## Supplementary File 6. Zonkey (Schubert et al. 2017) report for donkey specimen Ancient6. for "No genetic evidence yet for hinnies at Mazongshan (400-160 BCE), northwestern China": incl_ts.frq.strat (part 116 of 295)

```
   8  chr8_57950275   Sample    G    T        0      0        2 
   8  chr8_57952841     AAsi    C    A      0.5      1        2 
   8  chr8_57952841     AKia    C    A        0      0        2 
   8  chr8_57952841     AOna    C    A        0      0        2 
   8  chr8_57952841     ASom    C    A        0      0        2 
   8  chr8_57952841     HCab    C    A        0      0        2 
   8  chr8_57952841     HPrz    C    A        0      0        2 
   8  chr8_57952841     ZBoe    C    A        0      0        2 
   8  chr8_57952841     ZGre    C    A        0      0        2 
   8  chr8_57952841     ZHar    C    A        0      0        2 
   8  chr8_57952841   Sample    C    A        1      2        2 
   8  chr8_57954080     AAsi    G    T        0      0        2 
   8  chr8_57954080     AKia    G    T        0      0        2 
   8  chr8_57954080     AOna    G    T        0      0        2 
   8  chr8_57954080     ASom    G    T        0      0        2 
   8  chr8_57954080     HCab    G    T        0      0        2 
   8  chr8_57954080     HPrz    G    T        0      0        2 
   8  chr8_57954080     ZBoe    G    T        0      0        2 
   8  chr8_57954080     ZGre    G    T        0      0        2 
   8  chr8_57954080     ZHar    G    T      0.5      1        2 
   8  chr8_57954080   Sample    G    T        0      0        2 
   8  chr8_57955433     AAsi    T    C        0      0        2 
   8  chr8_57955433     AKia    T    C      0.5      1        2 
   8  chr8_57955433     AOna    T    C      0.5      1        2 
   8  chr8_57955433     ASom    T    C        0      0        2 
   8  chr8_57955433     HCab    T    C        0      0        2 
   8  chr8_57955433     HPrz    T    C        0      0        2 
   8  chr8_57955433     ZBoe    T    C        0      0        2 
   8  chr8_57955433     ZGre    T    C        0      0        2 
   8  chr8_57955433     ZHar    T    C        0      0        2 
   8  chr8_57955433   Sample    T    C        0      0        2 
   8  chr8_57966739     AAsi    A    C      0.5      1        2 
   8  chr8_57966739     AKia    A    C        0      0        2 
   8  chr8_57966739     AOna    A    C        0      0        2 
   8  chr8_57966739     ASom    A    C      0.5      1        2 
   8  chr8_57966739     HCab    A    C        0      0        2 
   8  chr8_57966739     HPrz    A    C        0      0        2 
   8  chr8_57966739     ZBoe    A    C        0      0        2 
   8  chr8_57966739     ZGre    A    C        0      0        2 
   8  chr8_57966739     ZHar    A    C        0      0        2 
   8  chr8_57966739   Sample    A    C        0      0        2 
   8  chr8_57967288     AAsi    C    T        0      0        2 
   8  chr8_57967288     AKia    C    T      0.5      1        2 
   8  chr8_57967288     AOna    C    T        1      2        2 
   8  chr8_57967288     ASom    C    T        0      0        2 
   8  chr8_57967288     HCab    C    T        0      0        2 
   8  chr8_57967288     HPrz    C    T        0      0        2 
   8  chr8_57967288     ZBoe    C    T        0      0        2 
   8  chr8_57967288     ZGre    C    T        0      0        2 
   8  chr8_57967288     ZHar    C    T        0      0        2 
   8  chr8_57967288   Sample    C    T        0      0        2 
   8  chr8_57980057     AAsi    T    C        0      0        2 
   8  chr8_57980057     AKia    T    C        0      0        2 
   8  chr8_57980057     AOna    T    C        0      0        2 
   8  chr8_57980057     ASom    T    C        0      0        2 
   8  chr8_57980057     HCab    T    C        0      0        2 
   8  chr8_57980057     HPrz    T    C        0      0        2 
   8  chr8_57980057     ZBoe    T    C        1      2        2 
   8  chr8_57980057     ZGre    T    C        1      2        2 
   8  chr8_57980057     ZHar    T    C        1      2        2 
   8  chr8_57980057   Sample    T    C        0      0        2 
   8  chr8_57983611     AAsi    G    A        0      0        2 
   8  chr8_57983611     AKia    G    A        0      0        2 
   8  chr8_57983611     AOna    G    A        0      0        2 
   8  chr8_57983611     ASom    G    A        0      0        2 
   8  chr8_57983611     HCab    G    A        1      2        2 
   8  chr8_57983611     HPrz    G    A        1      2        2 
   8  chr8_57983611     ZBoe    G    A        0      0        2 
   8  chr8_57983611     ZGre    G    A        0      0        2 
   8  chr8_57983611     ZHar    G    A        0      0        2 
   8  chr8_57983611   Sample    G    A        0      0        2 
   8  chr8_57984856     AAsi    C    T        0      0        2 
   8  chr8_57984856     AKia    C    T        0      0        2 
   8  chr8_57984856     AOna    C    T        0      0        2 
   8  chr8_57984856     ASom    C    T        0      0        2 
   8  chr8_57984856     HCab    C    T        0      0        2 
   8  chr8_57984856     HPrz    C    T        0      0        2 
   8  chr8_57984856     ZBoe    C    T      0.5      1        2 
   8  chr8_57984856     ZGre    C    T        0      0        2 
   8  chr8_57984856     ZHar    C    T        0      0        2 
   8  chr8_57984856   Sample    C    T        0      0        2 
   8  chr8_57984965     AAsi    G    T        0      0        2 
   8  chr8_57984965     AKia    G    T      0.5      1        2 
   8  chr8_57984965     AOna    G    T        0      0        2 
   8  chr8_57984965     ASom    G    T        0      0        2 
   8  chr8_57984965     HCab    G    T        0      0        2 
   8  chr8_57984965     HPrz    G    T        0      0        2 
   8  chr8_57984965     ZBoe    G    T        0      0        2 
   8  chr8_57984965     ZGre    G    T        0      0        2 
   8  chr8_57984965     ZHar    G    T        0      0        2 
   8  chr8_57984965   Sample    G    T        0      0        2 
   8  chr8_57986306     AAsi    A    G        0      0        2 
   8  chr8_57986306     AKia    A    G        0      0        2 
   8  chr8_57986306     AOna    A    G        0      0        2 
   8  chr8_57986306     ASom    A    G        0      0        2 
   8  chr8_57986306     HCab    A    G        0      0        2 
   8  chr8_57986306     HPrz    A    G        0      0        2 
   8  chr8_57986306     ZBoe    A    G      0.5      1        2 
   8  chr8_57986306     ZGre    A    G        0      0        2 
   8  chr8_57986306     ZHar    A    G        0      0        2 
   8  chr8_57986306   Sample    A    G        0      0        2 
   8  chr8_57992707     AAsi    A    T        0      0        2 
   8  chr8_57992707     AKia    A    T        0      0        2 
   8  chr8_57992707     AOna    A    T        0      0        2 
   8  chr8_57992707     ASom    A    T        0      0        2 
   8  chr8_57992707     HCab    A    T        1      2        2 
   8  chr8_57992707     HPrz    A    T        1      2        2 
   8  chr8_57992707     ZBoe    A    T        0      0        2 
   8  chr8_57992707     ZGre    A    T        0      0        2 
   8  chr8_57992707     ZHar    A    T        0      0        2 
   8  chr8_57992707   Sample    A    T        0      0        2 
   8  chr8_57996140     AAsi    C    T        0      0        2 
   8  chr8_57996140     AKia    C    T        0      0        2 
   8  chr8_57996140     AOna    C    T        0      0        2 
   8  chr8_57996140     ASom    C    T        0      0        2 
   8  chr8_57996140     HCab    C    T        1      2        2 
   8  chr8_57996140     HPrz    C    T        1      2        2 
   8  chr8_57996140     ZBoe    C    T        0      0        2 
   8  chr8_57996140     ZGre    C    T        0      0        2 
   8  chr8_57996140     ZHar    C    T        0      0        2 
   8  chr8_57996140   Sample    C    T        0      0        2 
   8  chr8_58007052     AAsi    C    T        0      0        2 
   8  chr8_58007052     AKia    C    T        0      0        2 
   8  chr8_58007052     AOna    C    T        0      0        2 
   8  chr8_58007052     ASom    C    T        0      0        2 
   8  chr8_58007052     HCab    C    T        0      0        2 
   8  chr8_58007052     HPrz    C    T        0      0        2 
   8  chr8_58007052     ZBoe    C    T      0.5      1        2 
   8  chr8_58007052     ZGre    C    T        0      0        2 
   8  chr8_58007052     ZHar    C    T        0      0        2 
   8  chr8_58007052   Sample    C    T        0      0        2 
   8  chr8_58007860     AAsi    A    G        0      0        2 
   8  chr8_58007860     AKia    A    G        0      0        2 
   8  chr8_58007860     AOna    A    G        0      0        2 
   8  chr8_58007860     ASom    A    G        0      0        2 
   8  chr8_58007860     HCab    A    G        0      0        2 
   8  chr8_58007860     HPrz    A    G        0      0        2 
   8  chr8_58007860     ZBoe    A    G      0.5      1        2 
   8  chr8_58007860     ZGre    A    G        0      0        2 
   8  chr8_58007860     ZHar    A    G        0      0        2 
   8  chr8_58007860   Sample    A    G        0      0        2 
   8  chr8_58011840     AAsi    T    G        0      0        2 
   8  chr8_58011840     AKia    T    G        0      0        2 
   8  chr8_58011840     AOna    T    G        0      0        2 
   8  chr8_58011840     ASom    T    G        0      0        2 
   8  chr8_58011840     HCab    T    G      0.5      1        2 
   8  chr8_58011840     HPrz    T    G        1      2        2 
   8  chr8_58011840     ZBoe    T    G        0      0        2 
   8  chr8_58011840     ZGre    T    G        0      0        2 
   8  chr8_58011840     ZHar    T    G        0      0        2 
   8  chr8_58011840   Sample    T    G        0      0        2 
   8  chr8_58029012     AAsi    T    C        0      0        2 
   8  chr8_58029012     AKia    T    C        0      0        2 
   8  chr8_58029012     AOna    T    C        0      0        2 
   8  chr8_58029012     ASom    T    C        0      0        2 
   8  chr8_58029012     HCab    T    C        0      0        2 
   8  chr8_58029012     HPrz    T    C        0      0        2 
   8  chr8_58029012     ZBoe    T    C      0.5      1        2 
   8  chr8_58029012     ZGre    T    C        0      0        2 
   8  chr8_58029012     ZHar    T    C        0      0        2 
   8  chr8_58029012   Sample    T    C        0      0        2 
   8  chr8_58039301     AAsi    T    C        0      0        2 
   8  chr8_58039301     AKia    T    C        0      0        2 
   8  chr8_58039301     AOna    T    C        0      0        2 
   8  chr8_58039301     ASom    T    C        0      0        2 
   8  chr8_58039301     HCab    T    C        0      0        2 
   8  chr8_58039301     HPrz    T    C        0      0        2 
   8  chr8_58039301     ZBoe    T    C        0      0        2 
   8  chr8_58039301     ZGre    T    C      0.5      1        2 
   8  chr8_58039301     ZHar    T    C        0      0        2 
   8  chr8_58039301   Sample    T    C        0      0        2 
   8  chr8_58046802     AAsi    T    C        1      2        2 
   8  chr8_58046802     AKia    T    C        0      0        2 
   8  chr8_58046802     AOna    T    C        0      0        2 
   8  chr8_58046802     ASom    T    C        1      2        2 
   8  chr8_58046802     HCab    T    C        0      0        2 
   8  chr8_58046802     HPrz    T    C        0      0        2 
   8  chr8_58046802     ZBoe    T    C        0      0        2 
   8  chr8_58046802     ZGre    T    C        0      0        2 
   8  chr8_58046802     ZHar    T    C        0      0        2 
   8  chr8_58046802   Sample    T    C        1      2        2 
   8  chr8_58048369     AAsi    T    C        0      0        2 
   8  chr8_58048369     AKia    T    C        0      0        2 
   8  chr8_58048369     AOna    T    C      0.5      1        2 
   8  chr8_58048369     ASom    T    C        0      0        2 
   8  chr8_58048369     HCab    T    C        0      0        2 
   8  chr8_58048369     HPrz    T    C        0      0        2 
   8  chr8_58048369     ZBoe    T    C        0      0        2 
   8  chr8_58048369     ZGre    T    C        0      0        2 
   8  chr8_58048369     ZHar    T    C        0      0        2 
   8  chr8_58048369   Sample    T    C        0      0        2 
   8  chr8_58048598     AAsi    T    A        0      0        2 
   8  chr8_58048598     AKia    T    A        0      0        2 
   8  chr8_58048598     AOna    T    A        0      0        2 
   8  chr8_58048598     ASom    T    A        0      0        2 
   8  chr8_58048598     HCab    T    A      0.5      1        2 
   8  chr8_58048598     HPrz    T    A        1      2        2 
   8  chr8_58048598     ZBoe    T    A        0      0        2 
   8  chr8_58048598     ZGre    T    A        0      0        2 
   8  chr8_58048598     ZHar    T    A        0      0        2 
   8  chr8_58048598   Sample    T    A        0      0        2 
   8  chr8_58055828     AAsi    G    A        0      0        2 
   8  chr8_58055828     AKia    G    A        0      0        2 
   8  chr8_58055828     AOna    G    A        0      0        2 
   8  chr8_58055828     ASom    G    A        0      0        2 
   8  chr8_58055828     HCab    G    A      0.5      1        2 
   8  chr8_58055828     HPrz    G    A        0      0        2 
   8  chr8_58055828     ZBoe    G    A        0      0        2 
   8  chr8_58055828     ZGre    G    A        0      0        2 
   8  chr8_58055828     ZHar    G    A        0      0        2 
   8  chr8_58055828   Sample    G    A        0      0        2 
   8  chr8_58055941     AAsi    T    C        0      0        2 
   8  chr8_58055941     AKia    T    C        1      2        2 
   8  chr8_58055941     AOna    T    C        0      0        2 
   8  chr8_58055941     ASom    T    C        0      0        2 
   8  chr8_58055941     HCab    T    C        0      0        2 
   8  chr8_58055941     HPrz    T    C        0      0        2 
   8  chr8_58055941     ZBoe    T    C        0      0        2 
   8  chr8_58055941     ZGre    T    C        0      0        2 
   8  chr8_58055941     ZHar    T    C        0      0        2 
   8  chr8_58055941   Sample    T    C        0      0        2 
   8  chr8_58065603     AAsi    A    G        1      2        2 
   8  chr8_58065603     AKia    A    G        0      0        2 
   8  chr8_58065603     AOna    A    G        0      0        2 
   8  chr8_58065603     ASom    A    G        0      0        2 
   8  chr8_58065603     HCab    A    G        0      0        2 
   8  chr8_58065603     HPrz    A    G        0      0        2 
   8  chr8_58065603     ZBoe    A    G        0      0        2 
   8  chr8_58065603     ZGre    A    G        0      0        2 
   8  chr8_58065603     ZHar    A    G        0      0        2 
   8  chr8_58065603   Sample    A    G        1      2        2 
   8  chr8_58066545     AAsi    T    G        0      0        2 
   8  chr8_58066545     AKia    T    G        0      0        2 
   8  chr8_58066545     AOna    T    G        0      0        2 
   8  chr8_58066545     ASom    T    G      0.5      1        2 
   8  chr8_58066545     HCab    T    G        0      0        2 
   8  chr8_58066545     HPrz    T    G        0      0        2 
   8  chr8_58066545     ZBoe    T    G        0      0        2 
   8  chr8_58066545     ZGre    T    G        0      0        2 
   8  chr8_58066545     ZHar    T    G        0      0        2 
   8  chr8_58066545   Sample    T    G        0      0        2 
   8  chr8_58067831     AAsi    T    C      0.5      1        2 
   8  chr8_58067831     AKia    T    C        0      0        2 
   8  chr8_58067831     AOna    T    C        0      0        2 
   8  chr8_58067831     ASom    T    C        0      0        2 
   8  chr8_58067831     HCab    T    C        0      0        2 
   8  chr8_58067831     HPrz    T    C        0      0        2 
   8  chr8_58067831     ZBoe    T    C        0      0        2 
   8  chr8_58067831     ZGre    T    C        0      0        2 
   8  chr8_58067831     ZHar    T    C        0      0        2 
   8  chr8_58067831   Sample    T    C        1      2        2 
   8  chr8_58074757     AAsi    T    G        0      0        2 
   8  chr8_58074757     AKia    T    G        0      0        2 
   8  chr8_58074757     AOna    T    G        0      0        2 
   8  chr8_58074757     ASom    T    G        0      0        2 
   8  chr8_58074757     HCab    T    G        1      2        2 
   8  chr8_58074757     HPrz    T    G        1      2        2 
   8  chr8_58074757     ZBoe    T    G        0      0        2 
   8  chr8_58074757     ZGre    T    G        0      0        2 
   8  chr8_58074757     ZHar    T    G        0      0        2 
   8  chr8_58074757   Sample    T    G        0      0        2 
   8  chr8_58075943     AAsi    C    T        0      0        2 
   8  chr8_58075943     AKia    C    T        0      0        2 
   8  chr8_58075943     AOna    C    T        0      0        2 
   8  chr8_58075943     ASom    C    T        0      0        2 
   8  chr8_58075943     HCab    C    T      0.5      1        2 
   8  chr8_58075943     HPrz    C    T        1      2        2 
   8  chr8_58075943     ZBoe    C    T        0      0        2 
   8  chr8_58075943     ZGre    C    T        0      0        2 
   8  chr8_58075943     ZHar    C    T        0      0        2 
   8  chr8_58075943   Sample    C    T        0      0        2 
   8  chr8_58077912     AAsi    G    A        0      0        2 
   8  chr8_58077912     AKia    G    A      0.5      1        2 
   8  chr8_58077912     AOna    G    A        0      0        2 
   8  chr8_58077912     ASom    G    A        0      0        2 
   8  chr8_58077912     HCab    G    A        0      0        2 
   8  chr8_58077912     HPrz    G    A        0      0        2 
   8  chr8_58077912     ZBoe    G    A        0      0        2 
   8  chr8_58077912     ZGre    G    A        0      0        2 
   8  chr8_58077912     ZHar    G    A        0      0        2 
   8  chr8_58077912   Sample    G    A        0      0        2 
   8  chr8_58082182     AAsi    T    C        0      0        2 
   8  chr8_58082182     AKia    T    C        0      0        2 
   8  chr8_58082182     AOna    T    C        0      0        2 
   8  chr8_58082182     ASom    T    C        0      0        2 
   8  chr8_58082182     HCab    T    C        0      0        2 
   8  chr8_58082182     HPrz    T    C        0      0        2 
   8  chr8_58082182     ZBoe    T    C      0.5      1        2 
   8  chr8_58082182     ZGre    T    C        0      0        2 
   8  chr8_58082182     ZHar    T    C        0      0        2 
   8  chr8_58082182   Sample    T    C        0      0        2 
   8  chr8_58091403     AAsi    T    C        0      0        2 
   8  chr8_58091403     AKia    T    C        0      0        2 
   8  chr8_58091403     AOna    T    C        0      0        2 
   8  chr8_58091403     ASom    T    C        0      0        2 
   8  chr8_58091403     HCab    T    C        1      2        2 
   8  chr8_58091403     HPrz    T    C        1      2        2 
   8  chr8_58091403     ZBoe    T    C        0      0        2 
   8  chr8_58091403     ZGre    T    C        0      0        2 
   8  chr8_58091403     ZHar    T    C        0      0        2 
   8  chr8_58091403   Sample    T    C        0      0        2 
   8  chr8_58092673     AAsi    A    C        0      0        2 
   8  chr8_58092673     AKia    A    C        0      0        2 
   8  chr8_58092673     AOna    A    C        0      0        2 
   8  chr8_58092673     ASom    A    C        0      0        2 
   8  chr8_58092673     HCab    A    C        0      0        2 
   8  chr8_58092673     HPrz    A    C        0      0        2 
   8  chr8_58092673     ZBoe    A    C        0      0        2 
   8  chr8_58092673     ZGre    A    C        1      2        2 
   8  chr8_58092673     ZHar    A    C        0      0        2 
   8  chr8_58092673   Sample    A    C        0      0        2 
   8  chr8_58098485     AAsi    T    A        0      0        2 
   8  chr8_58098485     AKia    T    A        0      0        2 
   8  chr8_58098485     AOna    T    A        0      0        2 
   8  chr8_58098485     ASom    T    A        0      0        2 
   8  chr8_58098485     HCab    T    A        1      2        2 
   8  chr8_58098485     HPrz    T    A        1      2        2 
   8  chr8_58098485     ZBoe    T    A        0      0        2 
   8  chr8_58098485     ZGre    T    A        0      0        2 
   8  chr8_58098485     ZHar    T    A        0      0        2 
   8  chr8_58098485   Sample    T    A        0      0        2 
   8  chr8_58101203     AAsi    T    G        0      0        2 
   8  chr8_58101203     AKia    T    G        0      0        2 
   8  chr8_58101203     AOna    T    G        0      0        2 
   8  chr8_58101203     ASom    T    G        0      0        2 
   8  chr8_58101203     HCab    T    G        0      0        2 
   8  chr8_58101203     HPrz    T    G        0      0        2 
   8  chr8_58101203     ZBoe    T    G      0.5      1        2 
   8  chr8_58101203     ZGre    T    G        1      2        2 
   8  chr8_58101203     ZHar    T    G        0      0        2 
   8  chr8_58101203   Sample    T    G        0      0        2 
   8  chr8_58104661     AAsi    C    T        0      0        2 
   8  chr8_58104661     AKia    C    T        0      0        2 
   8  chr8_58104661     AOna    C    T        0      0        2 
   8  chr8_58104661     ASom    C    T        0      0        2 
   8  chr8_58104661     HCab    C    T      0.5      1        2 
   8  chr8_58104661     HPrz    C    T        1      2        2 
   8  chr8_58104661     ZBoe    C    T        0      0        2 
   8  chr8_58104661     ZGre    C    T        0      0        2 
   8  chr8_58104661     ZHar    C    T        0      0        2 
   8  chr8_58104661   Sample    C    T        0      0        2 
   8  chr8_58105520     AAsi    T    C        0      0        2 
   8  chr8_58105520     AKia    T    C        0      0        2 
   8  chr8_58105520     AOna    T    C        0      0        2 
   8  chr8_58105520     ASom    T    C        0      0        2 
   8  chr8_58105520     HCab    T    C        0      0        2 
   8  chr8_58105520     HPrz    T    C        0      0        2 
   8  chr8_58105520     ZBoe    T    C        0      0        2 
   8  chr8_58105520     ZGre    T    C        0      0        2 
   8  chr8_58105520     ZHar    T    C        1      2        2 
   8  chr8_58105520   Sample    T    C        0      0        2 
   8  chr8_58113898     AAsi    A    G        0      0        2 
   8  chr8_58113898     AKia    A    G        0      0        2 
   8  chr8_58113898     AOna    A    G        0      0        2 
   8  chr8_58113898     ASom    A    G        0      0        2 
   8  chr8_58113898     HCab    A    G        1      2        2 
   8  chr8_58113898     HPrz    A    G        1      2        2 
   8  chr8_58113898     ZBoe    A    G        0      0        2 
   8  chr8_58113898     ZGre    A    G        0      0        2 
   8  chr8_58113898     ZHar    A    G        0      0        2 
   8  chr8_58113898   Sample    A    G        0      0        2 
   8  chr8_58117223     AAsi    C    T      0.5      1        2 
   8  chr8_58117223     AKia    C    T        0      0        2 
   8  chr8_58117223     AOna    C    T        0      0        2 
   8  chr8_58117223     ASom    C    T        0      0        2 
   8  chr8_58117223     HCab    C    T        0      0        2 
   8  chr8_58117223     HPrz    C    T        0      0        2 
   8  chr8_58117223     ZBoe    C    T        0      0        2 
   8  chr8_58117223     ZGre    C    T        0      0        2 
   8  chr8_58117223     ZHar    C    T        0      0        2 
   8  chr8_58117223   Sample    C    T        1      2        2 
   8  chr8_58117995     AAsi    T    C        0      0        2 
   8  chr8_58117995     AKia    T    C        0      0        2 
   8  chr8_58117995     AOna    T    C        0      0        2 
   8  chr8_58117995     ASom    T    C        0      0        2 
   8  chr8_58117995     HCab    T    C        1      2        2 
   8  chr8_58117995     HPrz    T    C        1      2        2 
   8  chr8_58117995     ZBoe    T    C        0      0        2 
   8  chr8_58117995     ZGre    T    C        0      0        2 
   8  chr8_58117995     ZHar    T    C        0      0        2 
   8  chr8_58117995   Sample    T    C        0      0        2 
   8  chr8_58133531     AAsi    G    C        0      0        2 
   8  chr8_58133531     AKia    G    C        0      0        2 
   8  chr8_58133531     AOna    G    C        0      0        2 
   8  chr8_58133531     ASom    G    C        0      0        2 
   8  chr8_58133531     HCab    G    C        1      2        2 
   8  chr8_58133531     HPrz    G    C        1      2        2 
   8  chr8_58133531     ZBoe    G    C        0      0        2 
   8  chr8_58133531     ZGre    G    C        0      0        2 
   8  chr8_58133531     ZHar    G    C        0      0        2 
   8  chr8_58133531   Sample    G    C        0      0        2 
   8  chr8_58135935     AAsi    A    G        1      2        2 
   8  chr8_58135935     AKia    A    G        0      0        2 
   8  chr8_58135935     AOna    A    G        0      0        2 
   8  chr8_58135935     ASom    A    G        0      0        2 
   8  chr8_58135935     HCab    A    G        0      0        2 
   8  chr8_58135935     HPrz    A    G        0      0        2 
   8  chr8_58135935     ZBoe    A    G        1      2        2 
   8  chr8_58135935     ZGre    A    G        0      0        2 
   8  chr8_58135935     ZHar    A    G        0      0        2 
   8  chr8_58135935   Sample    A    G        1      2        2 
   8  chr8_58140717     AAsi    A    G        0      0        2 
   8  chr8_58140717     AKia    A    G        0      0        2 
   8  chr8_58140717     AOna    A    G        0      0        2 
   8  chr8_58140717     ASom    A    G        0      0        2 
   8  chr8_58140717     HCab    A    G        1      2        2 
   8  chr8_58140717     HPrz    A    G        1      2        2 
   8  chr8_58140717     ZBoe    A    G        0      0        2 
   8  chr8_58140717     ZGre    A    G        0      0        2 
   8  chr8_58140717     ZHar    A    G        0      0        2 
   8  chr8_58140717   Sample    A    G        0      0        2 
   8  chr8_58144658     AAsi    G    C        0      0        2 
   8  chr8_58144658     AKia    G    C        0      0        2 
   8  chr8_58144658     AOna    G    C        0      0        2 
   8  chr8_58144658     ASom    G    C        0      0        2 
   8  chr8_58144658     HCab    G    C      0.5      1        2 
   8  chr8_58144658     HPrz    G    C        0      0        2 
   8  chr8_58144658     ZBoe    G    C        0      0        2 
   8  chr8_58144658     ZGre    G    C        0      0        2 
   8  chr8_58144658     ZHar    G    C        0      0        2 
   8  chr8_58144658   Sample    G    C        0      0        2 
   8  chr8_58147278     AAsi    G    A        0      0        2 
   8  chr8_58147278     AKia    G    A      0.5      1        2 
   8  chr8_58147278     AOna    G    A        0      0        2 
   8  chr8_58147278     ASom    G    A        0      0        2 
   8  chr8_58147278     HCab    G    A        0      0        2 
   8  chr8_58147278     HPrz    G    A        0      0        2 
   8  chr8_58147278     ZBoe    G    A        0      0        2 
   8  chr8_58147278     ZGre    G    A        0      0        2 
   8  chr8_58147278     ZHar    G    A        0      0        2 
   8  chr8_58147278   Sample    G    A        0      0        2 
   8  chr8_58148219     AAsi    C    G        0      0        2 
   8  chr8_58148219     AKia    C    G        0      0        2 
   8  chr8_58148219     AOna    C    G        0      0        2 
   8  chr8_58148219     ASom    C    G        0      0        2 
   8  chr8_58148219     HCab    C    G        0      0        2 
   8  chr8_58148219     HPrz    C    G        0      0        2 
   8  chr8_58148219     ZBoe    C    G      0.5      1        2 
   8  chr8_58148219     ZGre    C    G        0      0        2 
   8  chr8_58148219     ZHar    C    G        0      0        2 
   8  chr8_58148219   Sample    C    G        0      0        2 
   8  chr8_58156464     AAsi    G    A        0      0        2 
   8  chr8_58156464     AKia    G    A        1      2        2 
   8  chr8_58156464     AOna    G    A        0      0        2 
   8  chr8_58156464     ASom    G    A        0      0        2 
   8  chr8_58156464     HCab    G    A        0      0        2 
   8  chr8_58156464     HPrz    G    A        0      0        2 
   8  chr8_58156464     ZBoe    G    A        0      0        2 
   8  chr8_58156464     ZGre    G    A        0      0        2 
   8  chr8_58156464     ZHar    G    A        0      0        2 
   8  chr8_58156464   Sample    G    A        0      0        2 
   8  chr8_58160190     AAsi    C    T        0      0        2 
   8  chr8_58160190     AKia    C    T        1      2        2 
   8  chr8_58160190     AOna    C    T        0      0        2 
   8  chr8_58160190     ASom    C    T        0      0        2 
   8  chr8_58160190     HCab    C    T        0      0        2 
   8  chr8_58160190     HPrz    C    T        0      0        2 
   8  chr8_58160190     ZBoe    C    T        0      0        2 
   8  chr8_58160190     ZGre    C    T        0      0        2 
   8  chr8_58160190     ZHar    C    T        0      0        2 
   8  chr8_58160190   Sample    C    T        0      0        2 
   8  chr8_58168403     AAsi    T    G        0      0        2 
   8  chr8_58168403     AKia    T    G        0      0        2 
   8  chr8_58168403     AOna    T    G        0      0        2 
   8  chr8_58168403     ASom    T    G        0      0        2 
   8  chr8_58168403     HCab    T    G        0      0        2 
   8  chr8_58168403     HPrz    T    G        1      2        2 
   8  chr8_58168403     ZBoe    T    G        0      0        2 
   8  chr8_58168403     ZGre    T    G        0      0        2 
   8  chr8_58168403     ZHar    T    G        0      0        2 
   8  chr8_58168403   Sample    T    G        0      0        2 
   8  chr8_58190041     AAsi    G    A        0      0        2 
   8  chr8_58190041     AKia    G    A        0      0        2 
   8  chr8_58190041     AOna    G    A        0      0        2 
   8  chr8_58190041     ASom    G    A        0      0        2 
   8  chr8_58190041     HCab    G    A        0      0        2 
   8  chr8_58190041     HPrz    G    A        0      0        2 
   8  chr8_58190041     ZBoe    G    A      0.5      1        2 
   8  chr8_58190041     ZGre    G    A        0      0        2 
   8  chr8_58190041     ZHar    G    A        0      0        2 
   8  chr8_58190041   Sample    G    A        0      0        2 
   8  chr8_58197679     AAsi    A    G        0      0        2 
   8  chr8_58197679     AKia    A    G        0      0        2 
   8  chr8_58197679     AOna    A    G        0      0        2 
   8  chr8_58197679     ASom    A    G        0      0        2 
   8  chr8_58197679     HCab    A    G        0      0        2 
   8  chr8_58197679     HPrz    A    G        0      0        2 
   8  chr8_58197679     ZBoe    A    G        0      0        2 
   8  chr8_58197679     ZGre    A    G        0      0        2 
   8  chr8_58197679     ZHar    A    G        1      2        2 
   8  chr8_58197679   Sample    A    G        0      0        2 
   8  chr8_58199581     AAsi    C    G        0      0        2 
   8  chr8_58199581     AKia    C    G        0      0        2 
   8  chr8_58199581     AOna    C    G        0      0        2 
   8  chr8_58199581     ASom    C    G        0      0        2 
   8  chr8_58199581     HCab    C    G        0      0        2 
   8  chr8_58199581     HPrz    C    G        1      2        2 
   8  chr8_58199581     ZBoe    C    G        0      0        2 
   8  chr8_58199581     ZGre    C    G        0      0        2 
   8  chr8_58199581     ZHar    C    G        0      0        2 
   8  chr8_58199581   Sample    C    G        0      0        2 
   8  chr8_58209224     AAsi    T    G        0      0        2 
   8  chr8_58209224     AKia    T    G        0      0        2 
   8  chr8_58209224     AOna    T    G        0      0        2 
   8  chr8_58209224     ASom    T    G        0      0        2 
   8  chr8_58209224     HCab    T    G        0      0        2 
   8  chr8_58209224     HPrz    T    G        0      0        2 
   8  chr8_58209224     ZBoe    T    G        0      0        2 
   8  chr8_58209224     ZGre    T    G        0      0        2 
   8  chr8_58209224     ZHar    T    G      0.5      1        2 
   8  chr8_58209224   Sample    T    G        0      0        2 
   8  chr8_58210694     AAsi    C    T        0      0        2 
   8  chr8_58210694     AKia    C    T        0      0        2 
   8  chr8_58210694     AOna    C    T        0      0        2 
   8  chr8_58210694     ASom    C    T        0      0        2 
   8  chr8_58210694     HCab    C    T        1      2        2 
   8  chr8_58210694     HPrz    C    T        1      2        2 
   8  chr8_58210694     ZBoe    C    T        0      0        2 
   8  chr8_58210694     ZGre    C    T        0      0        2 
   8  chr8_58210694     ZHar    C    T        0      0        2 
   8  chr8_58210694   Sample    C    T        0      0        2 
   8  chr8_58213705     AAsi    A    G        0      0        2 
   8  chr8_58213705     AKia    A    G        0      0        2 
   8  chr8_58213705     AOna    A    G        0      0        2 
   8  chr8_58213705     ASom    A    G        0      0        2 
   8  chr8_58213705     HCab    A    G        0      0        2 
   8  chr8_58213705     HPrz    A    G        0      0        2 
   8  chr8_58213705     ZBoe    A    G      0.5      1        2 
   8  chr8_58213705     ZGre    A    G        0      0        2 
   8  chr8_58213705     ZHar    A    G        0      0        2 
   8  chr8_58213705   Sample    A    G        0      0        2 
   8  chr8_58214573     AAsi    C    T        0      0        2 
   8  chr8_58214573     AKia    C    T        0      0        2 
   8  chr8_58214573     AOna    C    T      0.5      1        2 
   8  chr8_58214573     ASom    C    T        0      0        2 
   8  chr8_58214573     HCab    C    T        0      0        2 
   8  chr8_58214573     HPrz    C    T        0      0        2 
   8  chr8_58214573     ZBoe    C    T        0      0        2 
   8  chr8_58214573     ZGre    C    T        0      0        2 
   8  chr8_58214573     ZHar    C    T        0      0        2 
   8  chr8_58214573   Sample    C    T        0      0        2 
   8  chr8_58222405     AAsi    G    C        0      0        2 
   8  chr8_58222405     AKia    G    C        0      0        2 
   8  chr8_58222405     AOna    G    C        0      0        2 
   8  chr8_58222405     ASom    G    C        0      0        2 
   8  chr8_58222405     HCab    G    C        0      0        2 
   8  chr8_58222405     HPrz    G    C      0.5      1        2 
   8  chr8_58222405     ZBoe    G    C        0      0        2 
   8  chr8_58222405     ZGre    G    C        0      0        2 
   8  chr8_58222405     ZHar    G    C        0      0        2 
   8  chr8_58222405   Sample    G    C        0      0        2 
   8  chr8_58223930     AAsi    C    T        0      0        2 
   8  chr8_58223930     AKia    C    T        0      0        2 
   8  chr8_58223930     AOna    C    T        0      0        2 
   8  chr8_58223930     ASom    C    T        0      0        2 
   8  chr8_58223930     HCab    C    T        1      2        2 
   8  chr8_58223930     HPrz    C    T        1      2        2 
   8  chr8_58223930     ZBoe    C    T        0      0        2 
   8  chr8_58223930     ZGre    C    T        0      0        2 
   8  chr8_58223930     ZHar    C    T        0      0        2 
   8  chr8_58223930   Sample    C    T        0      0        2 
   8  chr8_58224561     AAsi    C    G        0      0        2 
   8  chr8_58224561     AKia    C    G        0      0        2 
   8  chr8_58224561     AOna    C    G      0.5      1        2 
   8  chr8_58224561     ASom    C    G        0      0        2 
   8  chr8_58224561     HCab    C    G        0      0        2 
   8  chr8_58224561     HPrz    C    G        0      0        2 
   8  chr8_58224561     ZBoe    C    G        0      0        2 
   8  chr8_58224561     ZGre    C    G        0      0        2 
   8  chr8_58224561     ZHar    C    G        0      0        2 
   8  chr8_58224561   Sample    C    G        0      0        2 
   8  chr8_58225838     AAsi    A    C        0      0        2 
   8  chr8_58225838     AKia    A    C        0      0        2 
   8  chr8_58225838     AOna    A    C        0      0        2 
   8  chr8_58225838     ASom    A    C        1      2        2 
   8  chr8_58225838     HCab    A    C        0      0        2 
   8  chr8_58225838     HPrz    A    C        0      0        2 
   8  chr8_58225838     ZBoe    A    C        0      0        2 
   8  chr8_58225838     ZGre    A    C        0      0        2 
   8  chr8_58225838     ZHar    A    C        0      0        2 
   8  chr8_58225838   Sample    A    C        0      0        2 
   8  chr8_58231740     AAsi    C    G        0      0        2 
   8  chr8_58231740     AKia    C    G        0      0        2 
   8  chr8_58231740     AOna    C    G      0.5      1        2 
   8  chr8_58231740     ASom    C    G        0      0        2 
   8  chr8_58231740     HCab    C    G        0      0        2 
   8  chr8_58231740     HPrz    C    G        0      0        2 
   8  chr8_58231740     ZBoe    C    G        0      0        2 
   8  chr8_58231740     ZGre    C    G        0      0        2 
   8  chr8_58231740     ZHar    C    G        0      0        2 
   8  chr8_58231740   Sample    C    G        0      0        2 
   8  chr8_58249576     AAsi    T    C        0      0        2 
   8  chr8_58249576     AKia    T    C        0      0        2 
   8  chr8_58249576     AOna    T    C        0      0        2 
   8  chr8_58249576     ASom    T    C        0      0        2 
   8  chr8_58249576     HCab    T    C        0      0        2 
   8  chr8_58249576     HPrz    T    C        0      0        2 
   8  chr8_58249576     ZBoe    T    C        0      0        2 
   8  chr8_58249576     ZGre    T    C        0      0        2 
   8  chr8_58249576     ZHar    T    C        1      2        2 
   8  chr8_58249576   Sample    T    C        0      0        2 
   8  chr8_58252951     AAsi    G    A      0.5      1        2 
   8  chr8_58252951     AKia    G    A        0      0        2 
   8  chr8_58252951     AOna    G    A        0      0        2 
   8  chr8_58252951     ASom    G    A        0      0        2 
   8  chr8_58252951     HCab    G    A        0      0        2 
   8  chr8_58252951     HPrz    G    A        0      0        2 
   8  chr8_58252951     ZBoe    G    A        0      0        2 
   8  chr8_58252951     ZGre    G    A        0      0        2 
   8  chr8_58252951     ZHar    G    A        0      0        2 
   8  chr8_58252951   Sample    G    A        1      2        2 
   8  chr8_58258595     AAsi    T    C        0      0        2 
   8  chr8_58258595     AKia    T    C        1      2        2 
   8  chr8_58258595     AOna    T    C        0      0        2 
   8  chr8_58258595     ASom    T    C        0      0        2 
   8  chr8_58258595     HCab    T    C        0      0        2 
   8  chr8_58258595     HPrz    T    C        0      0        2 
   8  chr8_58258595     ZBoe    T    C        0      0        2 
   8  chr8_58258595     ZGre    T    C        0      0        2 
   8  chr8_58258595     ZHar    T    C        0      0        2 
   8  chr8_58258595   Sample    T    C        0      0        2 
   8  chr8_58261624     AAsi    G    A        0      0        2 
   8  chr8_58261624     AKia    G    A        0      0        2 
   8  chr8_58261624     AOna    G    A        0      0        2 
   8  chr8_58261624     ASom    G    A        0      0        2 
   8  chr8_58261624     HCab    G    A      0.5      1        2 
   8  chr8_58261624     HPrz    G    A        0      0        2 
   8  chr8_58261624     ZBoe    G    A        0      0        2 
   8  chr8_58261624     ZGre    G    A        0      0        2 
   8  chr8_58261624     ZHar    G    A        0      0        2 
   8  chr8_58261624   Sample    G    A        0      0        2 
   8  chr8_58262374     AAsi    T    C      0.5      1        2 
   8  chr8_58262374     AKia    T    C        0      0        2 
   8  chr8_58262374     AOna    T    C        0      0        2 
   8  chr8_58262374     ASom    T    C        0      0        2 
   8  chr8_58262374     HCab    T    C        1      2        2 
   8  chr8_58262374     HPrz    T    C        1      2        2 
   8  chr8_58262374     ZBoe    T    C        0      0        2 
   8  chr8_58262374     ZGre    T    C        0      0        2 
   8  chr8_58262374     ZHar    T    C        0      0        2 
   8  chr8_58262374   Sample    T    C        0      0        2 
   8  chr8_58265378     AAsi    C    A        0      0        2 
   8  chr8_58265378     AKia    C    A        0      0        2 
   8  chr8_58265378     AOna    C    A        0      0        2 
   8  chr8_58265378     ASom    C    A        1      2        2 
   8  chr8_58265378     HCab    C    A        0      0        2 
   8  chr8_58265378     HPrz    C    A        0      0        2 
   8  chr8_58265378     ZBoe    C    A        0      0        2 
   8  chr8_58265378     ZGre    C    A        0      0        2 
   8  chr8_58265378     ZHar    C    A        0      0        2 
   8  chr8_58265378   Sample    C    A        0      0        2 
   8  chr8_58270177     AAsi    A    G        0      0        2 
   8  chr8_58270177     AKia    A    G        0      0        2 
   8  chr8_58270177     AOna    A    G        0      0        2 
   8  chr8_58270177     ASom    A    G        0      0        2 
   8  chr8_58270177     HCab    A    G        0      0        2 
   8  chr8_58270177     HPrz    A    G        0      0        2 
   8  chr8_58270177     ZBoe    A    G      0.5      1        2 
   8  chr8_58270177     ZGre    A    G        0      0        2 
   8  chr8_58270177     ZHar    A    G        0      0        2 
   8  chr8_58270177   Sample    A    G        0      0        2 
   8  chr8_58272031     AAsi    G    A        0      0        2 
   8  chr8_58272031     AKia    G    A        0      0        2 
   8  chr8_58272031     AOna    G    A        0      0        2 
   8  chr8_58272031     ASom    G    A        0      0        2 
   8  chr8_58272031     HCab    G    A        1      2        2 
   8  chr8_58272031     HPrz    G    A        1      2        2 
   8  chr8_58272031     ZBoe    G    A        0      0        2 
   8  chr8_58272031     ZGre    G    A        0      0        2 
   8  chr8_58272031     ZHar    G    A        0      0        2 
   8  chr8_58272031   Sample    G    A        0      0        2 
   8  chr8_58278857     AAsi    C    T        0      0        2 
   8  chr8_58278857     AKia    C    T        0      0        2 
   8  chr8_58278857     AOna    C    T        0      0        2 
   8  chr8_58278857     ASom    C    T        0      0        2 
   8  chr8_58278857     HCab    C    T        0      0        2 
   8  chr8_58278857     HPrz    C    T        0      0        2 
   8  chr8_58278857     ZBoe    C    T        1      2        2 
   8  chr8_58278857     ZGre    C    T        1      2        2 
   8  chr8_58278857     ZHar    C    T        1      2        2 
   8  chr8_58278857   Sample    C    T        0      0        2 
   8  chr8_58288834     AAsi    A    G        0      0        2 
   8  chr8_58288834     AKia    A    G        0      0        2 
   8  chr8_58288834     AOna    A    G      0.5      1        2 
   8  chr8_58288834     ASom    A    G        0      0        2 
   8  chr8_58288834     HCab    A    G        0      0        2 
   8  chr8_58288834     HPrz    A    G        0      0        2 
   8  chr8_58288834     ZBoe    A    G        0      0        2 
   8  chr8_58288834     ZGre    A    G        0      0        2 
   8  chr8_58288834     ZHar    A    G        0      0        2 
   8  chr8_58288834   Sample    A    G        0      0        2 
   8  chr8_58289135     AAsi    T    C        0      0        2 
   8  chr8_58289135     AKia    T    C        0      0        2 
   8  chr8_58289135     AOna    T    C        0      0        2 
   8  chr8_58289135     ASom    T    C        1      2        2 
   8  chr8_58289135     HCab    T    C        0      0        2 
   8  chr8_58289135     HPrz    T    C        0      0        2 
   8  chr8_58289135     ZBoe    T    C        0      0        2 
   8  chr8_58289135     ZGre    T    C        0      0        2 
   8  chr8_58289135     ZHar    T    C        0      0        2 
   8  chr8_58289135   Sample    T    C        0      0        2 
   8  chr8_58291816     AAsi    T    C        0      0        2 
   8  chr8_58291816     AKia    T    C        0      0        2 
   8  chr8_58291816     AOna    T    C        0      0        2 
   8  chr8_58291816     ASom    T    C        0      0        2 
   8  chr8_58291816     HCab    T    C        0      0        2 
   8  chr8_58291816     HPrz    T    C        0      0        2 
   8  chr8_58291816     ZBoe    T    C        0      0        2 
   8  chr8_58291816     ZGre    T    C      0.5      1        2 
   8  chr8_58291816     ZHar    T    C        0      0        2 
   8  chr8_58291816   Sample    T    C        0      0        2 
   8  chr8_58295455     AAsi    T    C        0      0        2 
   8  chr8_58295455     AKia    T    C        0      0        2 
   8  chr8_58295455     AOna    T    C        0      0        2 
   8  chr8_58295455     ASom    T    C        0      0        2 
   8  chr8_58295455     HCab    T    C        0      0        2 
   8  chr8_58295455     HPrz    T    C        0      0        2 
   8  chr8_58295455     ZBoe    T    C      0.5      1        2 
   8  chr8_58295455     ZGre    T    C        0      0        2 
   8  chr8_58295455     ZHar    T    C        0      0        2 
   8  chr8_58295455   Sample    T    C        0      0        2 
   8  chr8_58302301     AAsi    T    C        0      0        2 
   8  chr8_58302301     AKia    T    C        0      0        2 
   8  chr8_58302301     AOna    T    C        0      0        2 
   8  chr8_58302301     ASom    T    C        0      0        2 
   8  chr8_58302301     HCab    T    C        0      0        2 
   8  chr8_58302301     HPrz    T    C        0      0        2 
   8  chr8_58302301     ZBoe    T    C        0      0        2 
   8  chr8_58302301     ZGre    T    C        0      0        2 
   8  chr8_58302301     ZHar    T    C      0.5      1        2 
   8  chr8_58302301   Sample    T    C        0      0        2 
   8  chr8_58302316     AAsi    C    T        0      0        2 
   8  chr8_58302316     AKia    C    T        0      0        2 
   8  chr8_58302316     AOna    C    T        0      0        2 
   8  chr8_58302316     ASom    C    T        0      0        2 
   8  chr8_58302316     HCab    C    T        1      2        2 
   8  chr8_58302316     HPrz    C    T        1      2        2 
   8  chr8_58302316     ZBoe    C    T        0      0        2 
   8  chr8_58302316     ZGre    C    T        0      0        2 
   8  chr8_58302316     ZHar    C    T        0      0        2 
   8  chr8_58302316   Sample    C    T        0      0        2 
   8  chr8_58302905     AAsi    G    A        0      0        2 
   8  chr8_58302905     AKia    G    A        0      0        2 
   8  chr8_58302905     AOna    G    A        0      0        2 
   8  chr8_58302905     ASom    G    A        0      0        2 
   8  chr8_58302905     HCab    G    A        1      2        2 
   8  chr8_58302905     HPrz    G    A        1      2        2 
   8  chr8_58302905     ZBoe    G    A        0      0        2 
   8  chr8_58302905     ZGre    G    A        0      0        2 
   8  chr8_58302905     ZHar    G    A        0      0        2 
   8  chr8_58302905   Sample    G    A        0      0        2 
   8  chr8_58303796     AAsi    T    C        0      0        2 
   8  chr8_58303796     AKia    T    C      0.5      1        2 
   8  chr8_58303796     AOna    T    C        0      0        2 
   8  chr8_58303796     ASom    T    C        0      0        2 
   8  chr8_58303796     HCab    T    C        0      0        2 
   8  chr8_58303796     HPrz    T    C        0      0        2 
   8  chr8_58303796     ZBoe    T    C        0      0        2 
   8  chr8_58303796     ZGre    T    C        0      0        2 
   8  chr8_58303796     ZHar    T    C        0      0        2 
   8  chr8_58303796   Sample    T    C        0      0        2 
   8  chr8_58303845     AAsi    G    A        0      0        2 
   8  chr8_58303845     AKia    G    A        0      0        2 
   8  chr8_58303845     AOna    G    A        0      0        2 
   8  chr8_58303845     ASom    G    A        0      0        2 
   8  chr8_58303845     HCab    G    A        1      2        2 
   8  chr8_58303845     HPrz    G    A        1      2        2 
   8  chr8_58303845     ZBoe    G    A        0      0        2 
   8  chr8_58303845     ZGre    G    A        0      0        2 
   8  chr8_58303845     ZHar    G    A        0      0        2 
   8  chr8_58303845   Sample    G    A        0      0        2 
   8  chr8_58304979     AAsi    G    C        0      0        2 
   8  chr8_58304979     AKia    G    C        0      0        2 
   8  chr8_58304979     AOna    G    C        0      0        2 
   8  chr8_58304979     ASom    G    C        0      0        2 
   8  chr8_58304979     HCab    G    C        1      2        2 
   8  chr8_58304979     HPrz    G    C        1      2        2 
   8  chr8_58304979     ZBoe    G    C        0      0        2 
   8  chr8_58304979     ZGre    G    C        0      0        2 
   8  chr8_58304979     ZHar    G    C        0      0        2 
   8  chr8_58304979   Sample    G    C        0      0        2 
   8  chr8_58305803     AAsi    A    T        0      0        2 
   8  chr8_58305803     AKia    A    T      0.5      1        2 
   8  chr8_58305803     AOna    A    T        0      0        2 
   8  chr8_58305803     ASom    A    T        0      0        2 
   8  chr8_58305803     HCab    A    T        0      0        2 
   8  chr8_58305803     HPrz    A    T        0      0        2 
   8  chr8_58305803     ZBoe    A    T        0      0        2 
   8  chr8_58305803     ZGre    A    T        0      0        2 
   8  chr8_58305803     ZHar    A    T        0      0        2 
   8  chr8_58305803   Sample    A    T        0      0        2 
   8  chr8_58311058     AAsi    G    A        0      0        2 
   8  chr8_58311058     AKia    G    A        0      0        2 
   8  chr8_58311058     AOna    G    A        0      0        2 
   8  chr8_58311058     ASom    G    A        0      0        2 
   8  chr8_58311058     HCab    G    A      0.5      1        2 
   8  chr8_58311058     HPrz    G    A        0      0        2 
   8  chr8_58311058     ZBoe    G    A        0      0        2 
   8  chr8_58311058     ZGre    G    A        0      0        2 
   8  chr8_58311058     ZHar    G    A        0      0        2 
   8  chr8_58311058   Sample    G    A        0      0        2 
   8  chr8_58313373     AAsi    G    A      0.5      1        2 
   8  chr8_58313373     AKia    G    A        0      0        2 
   8  chr8_58313373     AOna    G    A        0      0        2 
   8  chr8_58313373     ASom    G    A        0      0        2 
   8  chr8_58313373     HCab    G    A        0      0        2 
   8  chr8_58313373     HPrz    G    A        0      0        2 
   8  chr8_58313373     ZBoe    G    A        0      0        2 
   8  chr8_58313373     ZGre    G    A        0      0        2 
   8  chr8_58313373     ZHar    G    A        0      0        2 
   8  chr8_58313373   Sample    G    A        0      0        2 
   8  chr8_58317363     AAsi    T    G        0      0        2 
   8  chr8_58317363     AKia    T    G      0.5      1        2 
   8  chr8_58317363     AOna    T    G        0      0        2 
   8  chr8_58317363     ASom    T    G        0      0        2 
   8  chr8_58317363     HCab    T    G        0      0        2 
   8  chr8_58317363     HPrz    T    G        0      0        2 
   8  chr8_58317363     ZBoe    T    G        0      0        2 
   8  chr8_58317363     ZGre    T    G        0      0        2 
   8  chr8_58317363     ZHar    T    G        0      0        2 
   8  chr8_58317363   Sample    T    G        0      0        2 
   8  chr8_58320381     AAsi    T    G        0      0        2 
   8  chr8_58320381     AKia    T    G        0      0        2 
   8  chr8_58320381     AOna    T    G        0      0        2 
   8  chr8_58320381     ASom    T    G        0      0        2 
   8  chr8_58320381     HCab    T    G        0      0        2 
   8  chr8_58320381     HPrz    T    G        0      0        2 
   8  chr8_58320381     ZBoe    T    G        0      0        2 
   8  chr8_58320381     ZGre    T    G        0      0        2 
   8  chr8_58320381     ZHar    T    G        1      2        2 
   8  chr8_58320381   Sample    T    G        0      0        2 
   8  chr8_58321257     AAsi    A    G        0      0        2 
   8  chr8_58321257     AKia    A    G      0.5      1        2 
   8  chr8_58321257     AOna    A    G        0      0        2 
   8  chr8_58321257     ASom    A    G        0      0        2 
   8  chr8_58321257     HCab    A    G        0      0        2 
   8  chr8_58321257     HPrz    A    G        0      0        2 
   8  chr8_58321257     ZBoe    A    G        0      0        2 
   8  chr8_58321257     ZGre    A    G        0      0        2 
   8  chr8_58321257     ZHar    A    G        0      0        2 
   8  chr8_58321257   Sample    A    G        0      0        2 
   8  chr8_58321304     AAsi    G    A        0      0        2 
   8  chr8_58321304     AKia    G    A        0      0        2 
   8  chr8_58321304     AOna    G    A        0      0        2 
   8  chr8_58321304     ASom    G    A        0      0        2 
   8  chr8_58321304     HCab    G    A        0      0        2 
   8  chr8_58321304     HPrz    G    A        0      0        2 
   8  chr8_58321304     ZBoe    G    A      0.5      1        2 
   8  chr8_58321304     ZGre    G    A        0      0        2 
   8  chr8_58321304     ZHar    G    A        0      0        2 
   8  chr8_58321304   Sample    G    A        0      0        2 
   8  chr8_58326748     AAsi    C    G        0      0        2 
   8  chr8_58326748     AKia    C    G        0      0        2 
   8  chr8_58326748     AOna    C    G        0      0        2 
   8  chr8_58326748     ASom    C    G        0      0        2 
   8  chr8_58326748     HCab    C    G        0      0        2 
   8  chr8_58326748     HPrz    C    G        0      0        2 
   8  chr8_58326748     ZBoe    C    G        0      0        2 
   8  chr8_58326748     ZGre    C    G        0      0        2 
   8  chr8_58326748     ZHar    C    G      0.5      1        2 
   8  chr8_58326748   Sample    C    G        0      0        2 
   8  chr8_58328881     AAsi    C    T        0      0        2 
   8  chr8_58328881     AKia    C    T        0      0        2 
   8  chr8_58328881     AOna    C    T        0      0        2 
   8  chr8_58328881     ASom    C    T        0      0        2 
   8  chr8_58328881     HCab    C    T        0      0        2 
   8  chr8_58328881     HPrz    C    T      0.5      1        2 
   8  chr8_58328881     ZBoe    C    T        0      0        2 
   8  chr8_58328881     ZGre    C    T        0      0        2 
   8  chr8_58328881     ZHar    C    T        0      0        2 
   8  chr8_58328881   Sample    C    T        0      0        2 
   8  chr8_58332640     AAsi    C    T        0      0        2 
   8  chr8_58332640     AKia    C    T        0      0        2 
   8  chr8_58332640     AOna    C    T        0      0        2 
   8  chr8_58332640     ASom    C    T        0      0        2 
   8  chr8_58332640     HCab    C    T        1      2        2 
   8  chr8_58332640     HPrz    C    T        1      2        2 
   8  chr8_58332640     ZBoe    C    T        0      0        2 
   8  chr8_58332640     ZGre    C    T        0      0        2 
   8  chr8_58332640     ZHar    C    T        0      0        2 
   8  chr8_58332640   Sample    C    T        0      0        2 
   8  chr8_58339338     AAsi    C    A        1      2        2 
   8  chr8_58339338     AKia    C    A        0      0        2 
   8  chr8_58339338     AOna    C    A        0      0        2 
   8  chr8_58339338     ASom    C    A        1      2        2 
   8  chr8_58339338     HCab    C    A        0      0        2 
   8  chr8_58339338     HPrz    C    A        0      0        2 
   8  chr8_58339338     ZBoe    C    A        0      0        2 
   8  chr8_58339338     ZGre    C    A        0      0        2 
   8  chr8_58339338     ZHar    C    A        0      0        2 
   8  chr8_58339338   Sample    C    A        0      0        2 
   8  chr8_58339489     AAsi    A    G        0      0        2 
   8  chr8_58339489     AKia    A    G        0      0        2 
   8  chr8_58339489     AOna    A    G        0      0        2 
   8  chr8_58339489     ASom    A    G        0      0        2 
   8  chr8_58339489     HCab    A    G        1      2        2 
   8  chr8_58339489     HPrz    A    G        1      2        2 
   8  chr8_58339489     ZBoe    A    G        0      0        2 
   8  chr8_58339489     ZGre    A    G        0      0        2 
   8  chr8_58339489     ZHar    A    G        0      0        2 
   8  chr8_58339489   Sample    A    G        0      0        2 
   8  chr8_58349314     AAsi    T    G        0      0        2 
   8  chr8_58349314     AKia    T    G        0      0        2 
   8  chr8_58349314     AOna    T    G        0      0        2 
   8  chr8_58349314     ASom    T    G        0      0        2 
   8  chr8_58349314     HCab    T    G        0      0        2 
   8  chr8_58349314     HPrz    T    G        0      0        2 
   8  chr8_58349314     ZBoe    T    G        0      0        2 
   8  chr8_58349314     ZGre    T    G      0.5      1        2 
   8  chr8_58349314     ZHar    T    G        0      0        2 
   8  chr8_58349314   Sample    T    G        0      0        2 
   8  chr8_58352281     AAsi    A    G        0      0        2 
   8  chr8_58352281     AKia    A    G        0      0        2 
   8  chr8_58352281     AOna    A    G        0      0        2 
   8  chr8_58352281     ASom    A    G        0      0        2 
   8  chr8_58352281     HCab    A    G        1      2        2 
   8  chr8_58352281     HPrz    A    G        1      2        2 
   8  chr8_58352281     ZBoe    A    G        0      0        2 
   8  chr8_58352281     ZGre    A    G        0      0        2 
   8  chr8_58352281     ZHar    A    G        0      0        2 
   8  chr8_58352281   Sample    A    G        0      0        2 
   8  chr8_58355503     AAsi    C    T        0      0        2 
   8  chr8_58355503     AKia    C    T        0      0        2 
   8  chr8_58355503     AOna    C    T        0      0        2 
   8  chr8_58355503     ASom    C    T        0      0        2 
   8  chr8_58355503     HCab    C    T        1      2        2 
   8  chr8_58355503     HPrz    C    T        0      0        2 
   8  chr8_58355503     ZBoe    C    T        0      0        2 
   8  chr8_58355503     ZGre    C    T        0      0        2 
   8  chr8_58355503     ZHar    C    T        0      0        2 
   8  chr8_58355503   Sample    C    T        0      0        2 
   8  chr8_58356978     AAsi    G    C      0.5      1        2 
   8  chr8_58356978     AKia    G    C        0      0        2 
   8  chr8_58356978     AOna    G    C        0      0        2 
   8  chr8_58356978     ASom    G    C        0      0        2 
   8  chr8_58356978     HCab    G    C        0      0        2 
   8  chr8_58356978     HPrz    G    C        0      0        2 
   8  chr8_58356978     ZBoe    G    C        0      0        2 
   8  chr8_58356978     ZGre    G    C        0      0        2 
   8  chr8_58356978     ZHar    G    C        0      0        2 
   8  chr8_58356978   Sample    G    C        0      0        2 
   8  chr8_58358854     AAsi    C    A        0      0        2 
   8  chr8_58358854     AKia    C    A        0      0        2 
   8  chr8_58358854     AOna    C    A      0.5      1        2 
   8  chr8_58358854     ASom    C    A        0      0        2 
   8  chr8_58358854     HCab    C    A        0      0        2 
   8  chr8_58358854     HPrz    C    A        0      0        2 
   8  chr8_58358854     ZBoe    C    A        0      0        2 
   8  chr8_58358854     ZGre    C    A        0      0        2 
   8  chr8_58358854     ZHar    C    A        0      0        2 
   8  chr8_58358854   Sample    C    A        0      0        2 
   8  chr8_58360595     AAsi    T    C      0.5      1        2 
   8  chr8_58360595     AKia    T    C        0      0        2 
   8  chr8_58360595     AOna    T    C        0      0        2 
   8  chr8_58360595     ASom    T    C        0      0        2 
   8  chr8_58360595     HCab    T    C        0      0        2 
   8  chr8_58360595     HPrz    T    C        0      0        2 
   8  chr8_58360595     ZBoe    T    C        0      0        2 
   8  chr8_58360595     ZGre    T    C        0      0        2 
   8  chr8_58360595     ZHar    T    C        0      0        2 
   8  chr8_58360595   Sample    T    C        0      0        2 
   8  chr8_58362142     AAsi    C    G        0      0        2 
   8  chr8_58362142     AKia    C    G        0      0        2 
   8  chr8_58362142     AOna    C    G        0      0        2 
   8  chr8_58362142     ASom    C    G        0      0        2 
   8  chr8_58362142     HCab    C    G        0      0        2 
   8  chr8_58362142     HPrz    C    G        0      0        2 
   8  chr8_58362142     ZBoe    C    G      0.5      1        2 
   8  chr8_58362142     ZGre    C    G        0      0        2 
   8  chr8_58362142     ZHar    C    G        0      0        2 
   8  chr8_58362142   Sample    C    G        0      0        2 
   8  chr8_58373741     AAsi    G    A        0      0        2 
   8  chr8_58373741     AKia    G    A        0      0        2 
   8  chr8_58373741     AOna    G    A        1      2        2 
   8  chr8_58373741     ASom    G    A        1      2        2 
   8  chr8_58373741     HCab    G    A        0      0        2 
   8  chr8_58373741     HPrz    G    A        0      0        2 
   8  chr8_58373741     ZBoe    G    A        0      0        2 
   8  chr8_58373741     ZGre    G    A        1      2        2 
   8  chr8_58373741     ZHar    G    A        0      0        2 
   8  chr8_58373741   Sample    G    A        0      0        2 
   8  chr8_58383372     AAsi    T    G        0      0        2 
   8  chr8_58383372     AKia    T    G        0      0        2 
   8  chr8_58383372     AOna    T    G        0      0        2 
   8  chr8_58383372     ASom    T    G        0      0        2 
   8  chr8_58383372     HCab    T    G        0      0        2 
   8  chr8_58383372     HPrz    T    G        0      0        2 
   8  chr8_58383372     ZBoe    T    G      0.5      1        2 
   8  chr8_58383372     ZGre    T    G        0      0        2 
   8  chr8_58383372     ZHar    T    G        0      0        2 
   8  chr8_58383372   Sample    T    G        0      0        2 
   8  chr8_58401004     AAsi    G    A        0      0        2 
   8  chr8_58401004     AKia    G    A        0      0        2 
   8  chr8_58401004     AOna    G    A        0      0        2 
   8  chr8_58401004     ASom    G    A        0      0        2 
   8  chr8_58401004     HCab    G    A        1      2        2 
   8  chr8_58401004     HPrz    G    A        1      2        2 
   8  chr8_58401004     ZBoe    G    A        0      0        2 
   8  chr8_58401004     ZGre    G    A        1      2        2 
   8  chr8_58401004     ZHar    G    A        1      2        2 
   8  chr8_58401004   Sample    G    A        0      0        2 
   8  chr8_58405228     AAsi    G    A        0      0        2 
   8  chr8_58405228     AKia    G    A        0      0        2 
   8  chr8_58405228     AOna    G    A        0      0        2 
   8  chr8_58405228     ASom    G    A        0      0        2 
   8  chr8_58405228     HCab    G    A        0      0        2 
   8  chr8_58405228     HPrz    G    A        0      0        2 
   8  chr8_58405228     ZBoe    G    A        0      0        2 
   8  chr8_58405228     ZGre    G    A      0.5      1        2 
   8  chr8_58405228     ZHar    G    A        0      0        2 
   8  chr8_58405228   Sample    G    A        0      0        2 
   8  chr8_58408234     AAsi    G    A        0      0        2 
   8  chr8_58408234     AKia    G    A        0      0        2 
   8  chr8_58408234     AOna    G    A        0      0        2 
   8  chr8_58408234     ASom    G    A        0      0        2 
   8  chr8_58408234     HCab    G    A        0      0        2 
   8  chr8_58408234     HPrz    G    A        0      0        2 
   8  chr8_58408234     ZBoe    G    A        0      0        2 
   8  chr8_58408234     ZGre    G    A        1      2        2 
   8  chr8_58408234     ZHar    G    A        0      0        2 
   8  chr8_58408234   Sample    G    A        0      0        2 
   8  chr8_58409181     AAsi    A    G        0      0        2 
   8  chr8_58409181     AKia    A    G        0      0        2 
   8  chr8_58409181     AOna    A    G        0      0        2 
   8  chr8_58409181     ASom    A    G        0      0        2 
   8  chr8_58409181     HCab    A    G        1      2        2 
   8  chr8_58409181     HPrz    A    G        1      2        2 
   8  chr8_58409181     ZBoe    A    G        0      0        2 
   8  chr8_58409181     ZGre    A    G        0      0        2 
   8  chr8_58409181     ZHar    A    G        0      0        2 
   8  chr8_58409181   Sample    A    G        0      0        2 
   8  chr8_58411823     AAsi    T    C        0      0        2 
   8  chr8_58411823     AKia    T    C        0      0        2 
   8  chr8_58411823     AOna    T    C        0      0        2 
   8  chr8_58411823     ASom    T    C        0      0        2 
   8  chr8_58411823     HCab    T    C        0      0        2 
   8  chr8_58411823     HPrz    T    C        0      0        2 
   8  chr8_58411823     ZBoe    T    C        0      0        2 
   8  chr8_58411823     ZGre    T    C        1      2        2 
   8  chr8_58411823     ZHar    T    C        0      0        2 
   8  chr8_58411823   Sample    T    C        0      0        2 
   8  chr8_58413467     AAsi    T    C        0      0        2 
   8  chr8_58413467     AKia    T    C        0      0        2 
   8  chr8_58413467     AOna    T    C        0      0        2 
   8  chr8_58413467     ASom    T    C        0      0        2 
   8  chr8_58413467     HCab    T    C        0      0        2 
   8  chr8_58413467     HPrz    T    C        0      0        2 
   8  chr8_58413467     ZBoe    T    C        0      0        2 
   8  chr8_58413467     ZGre    T    C        0      0        2 
   8  chr8_58413467     ZHar    T    C        1      2        2 
   8  chr8_58413467   Sample    T    C        0      0        2 
   8  chr8_58414094     AAsi    C    G        0      0        2 
   8  chr8_58414094     AKia    C    G        0      0        2 
   8  chr8_58414094     AOna    C    G      0.5      1        2 
   8  chr8_58414094     ASom    C    G        0      0        2 
   8  chr8_58414094     HCab    C    G        0      0        2 
   8  chr8_58414094     HPrz    C    G        0      0        2 
   8  chr8_58414094     ZBoe    C    G        0      0        2 
   8  chr8_58414094     ZGre    C    G        0      0        2 
   8  chr8_58414094     ZHar    C    G        0      0        2 
   8  chr8_58414094   Sample    C    G        0      0        2 
   8  chr8_58414568     AAsi    A    T        0      0        2 
   8  chr8_58414568     AKia    A    T        0      0        2 
   8  chr8_58414568     AOna    A    T        0      0        2 
   8  chr8_58414568     ASom    A    T        0      0        2 
   8  chr8_58414568     HCab    A    T        1      2        2 
   8  chr8_58414568     HPrz    A    T        1      2        2 
   8  chr8_58414568     ZBoe    A    T        0      0        2 
   8  chr8_58414568     ZGre    A    T        0      0        2 
   8  chr8_58414568     ZHar    A    T        0      0        2 
   8  chr8_58414568   Sample    A    T        0      0        2 
   8  chr8_58418544     AAsi    C    T        0      0        2 
   8  chr8_58418544     AKia    C    T        0      0        2 
   8  chr8_58418544     AOna    C    T        0      0        2 
   8  chr8_58418544     ASom    C    T        0      0        2 
   8  chr8_58418544     HCab    C    T        1      2        2 
   8  chr8_58418544     HPrz    C    T        1      2        2 
   8  chr8_58418544     ZBoe    C    T        0      0        2 
   8  chr8_58418544     ZGre    C    T        0      0        2 
   8  chr8_58418544     ZHar    C    T        0      0        2 
   8  chr8_58418544   Sample    C    T        0      0        2 
   8  chr8_58423342     AAsi    A    C        0      0        2 
   8  chr8_58423342     AKia    A    C        0      0        2 
   8  chr8_58423342     AOna    A    C        0      0        2 
   8  chr8_58423342     ASom    A    C        0      0        2 
   8  chr8_58423342     HCab    A    C        0      0        2 
   8  chr8_58423342     HPrz    A    C        0      0        2 
   8  chr8_58423342     ZBoe    A    C        0      0        2 
   8  chr8_58423342     ZGre    A    C        0      0        2 
   8  chr8_58423342     ZHar    A    C        1      2        2 
   8  chr8_58423342   Sample    A    C        0      0        2 
   8  chr8_58425105     AAsi    C    A        1      2        2 
   8  chr8_58425105     AKia    C    A        0      0        2 
   8  chr8_58425105     AOna    C    A        0      0        2 
   8  chr8_58425105     ASom    C    A        0      0        2 
   8  chr8_58425105     HCab    C    A        0      0        2 
   8  chr8_58425105     HPrz    C    A        0      0        2 
   8  chr8_58425105     ZBoe    C    A        0      0        2 
   8  chr8_58425105     ZGre    C    A        0      0        2 
   8  chr8_58425105     ZHar    C    A        0      0        2 
   8  chr8_58425105   Sample    C    A        1      2        2 
   8  chr8_58430137     AAsi    C    T        0      0        2 
   8  chr8_58430137     AKia    C    T        0      0        2 
   8  chr8_58430137     AOna    C    T        0      0        2 
   8  chr8_58430137     ASom    C    T        0      0        2 
   8  chr8_58430137     HCab    C    T        0      0        2 
   8  chr8_58430137     HPrz    C    T        0      0        2 
   8  chr8_58430137     ZBoe    C    T        0      0        2 
   8  chr8_58430137     ZGre    C    T        1      2        2 
   8  chr8_58430137     ZHar    C    T        0      0        2 
   8  chr8_58430137   Sample    C    T        0      0        2 
   8  chr8_58433085     AAsi    C    T        0      0        2 
   8  chr8_58433085     AKia    C    T        0      0        2 
   8  chr8_58433085     AOna    C    T      0.5      1        2 
   8  chr8_58433085     ASom    C    T        0      0        2 
   8  chr8_58433085     HCab    C    T        0      0        2 
   8  chr8_58433085     HPrz    C    T        0      0        2 
   8  chr8_58433085     ZBoe    C    T        0      0        2 
   8  chr8_58433085     ZGre    C    T        0      0        2 
   8  chr8_58433085     ZHar    C    T        0      0        2 
   8  chr8_58433085   Sample    C    T        0      0        2 
   8  chr8_58434420     AAsi    T    C        0      0        2 
   8  chr8_58434420     AKia    T    C        0      0        2 
   8  chr8_58434420     AOna    T    C        0      0        2 
   8  chr8_58434420     ASom    T    C        0      0        2 
   8  chr8_58434420     HCab    T    C        0      0        2 
   8  chr8_58434420     HPrz    T    C        0      0        2 
   8  chr8_58434420     ZBoe    T    C        1      2        2 
   8  chr8_58434420     ZGre    T    C        0      0        2 
   8  chr8_58434420     ZHar    T    C        0      0        2 
   8  chr8_58434420   Sample    T    C        0      0        2 
   8  chr8_58434937     AAsi    C    G        0      0        2 
   8  chr8_58434937     AKia    C    G        0      0        2 
   8  chr8_58434937     AOna    C    G        0      0        2 
   8  chr8_58434937     ASom    C    G        0      0        2 
   8  chr8_58434937     HCab    C    G        1      2        2 
   8  chr8_58434937     HPrz    C    G        1      2        2 
   8  chr8_58434937     ZBoe    C    G        0      0        2 
   8  chr8_58434937     ZGre    C    G        0      0        2 
   8  chr8_58434937     ZHar    C    G        0      0        2 
   8  chr8_58434937   Sample    C    G        0      0        2 
   8  chr8_58443752     AAsi    T    C        0      0        2 
   8  chr8_58443752     AKia    T    C        0      0        2 
   8  chr8_58443752     AOna    T    C        0      0        2 
   8  chr8_58443752     ASom    T    C        0      0        2 
   8  chr8_58443752     HCab    T    C        0      0        2 
   8  chr8_58443752     HPrz    T    C        0      0        2 
   8  chr8_58443752     ZBoe    T    C        1      2        2 
   8  chr8_58443752     ZGre    T    C        0      0        2 
   8  chr8_58443752     ZHar    T    C        0      0        2 
   8  chr8_58443752   Sample    T    C        0      0        2 
   8  chr8_58448309     AAsi    A    G        0      0        2 
   8  chr8_58448309     AKia    A    G        1      2        2 
   8  chr8_58448309     AOna    A    G        0      0        2 
   8  chr8_58448309     ASom    A    G        0      0        2 
   8  chr8_58448309     HCab    A    G        0      0        2 
   8  chr8_58448309     HPrz    A    G        0      0        2 
   8  chr8_58448309     ZBoe    A    G        0      0        2 
   8  chr8_58448309     ZGre    A    G        0      0        2 
   8  chr8_58448309     ZHar    A    G        0      0        2 
   8  chr8_58448309   Sample    A    G        0      0        2 
   8  chr8_58450631     AAsi    C    A        0      0        2 
   8  chr8_58450631     AKia    C    A        0      0        2 
   8  chr8_58450631     AOna    C    A        1      2        2 
   8  chr8_58450631     ASom    C    A        0      0        2 
   8  chr8_58450631     HCab    C    A        0      0        2 
   8  chr8_58450631     HPrz    C    A        0      0        2 
   8  chr8_58450631     ZBoe    C    A        0      0        2 
   8  chr8_58450631     ZGre    C    A        0      0        2 
   8  chr8_58450631     ZHar    C    A        0      0        2 
   8  chr8_58450631   Sample    C    A        0      0        2 
   8  chr8_58459562     AAsi    T    C        0      0        2 
   8  chr8_58459562     AKia    T    C        0      0        2 
   8  chr8_58459562     AOna    T    C        0      0        2 
   8  chr8_58459562     ASom    T    C        0      0        2 
   8  chr8_58459562     HCab    T    C        1      2        2 
   8  chr8_58459562     HPrz    T    C        1      2        2 
   8  chr8_58459562     ZBoe    T    C        0      0        2 
   8  chr8_58459562     ZGre    T    C        0      0        2 
   8  chr8_58459562     ZHar    T    C        0      0        2 
   8  chr8_58459562   Sample    T    C        0      0        2 
   8  chr8_58462714     AAsi    T    C      0.5      1        2 
   8  chr8_58462714     AKia    T    C        0      0        2 
   8  chr8_58462714     AOna    T    C        0      0        2 
   8  chr8_58462714     ASom    T    C        1      2        2 
   8  chr8_58462714     HCab    T    C        0      0        2 
   8  chr8_58462714     HPrz    T    C        0      0        2 
   8  chr8_58462714     ZBoe    T    C        0      0        2 
   8  chr8_58462714     ZGre    T    C        0      0        2 
   8  chr8_58462714     ZHar    T    C        0      0        2 
   8  chr8_58462714   Sample    T    C        1      2        2 
   8  chr8_58466943     AAsi    T    G        0      0        2 
   8  chr8_58466943     AKia    T    G        0      0        2 
   8  chr8_58466943     AOna    T    G        0      0        2 
   8  chr8_58466943     ASom    T    G        0      0        2 
   8  chr8_58466943     HCab    T    G        1      2        2 
   8  chr8_58466943     HPrz    T    G        1      2        2 
   8  chr8_58466943     ZBoe    T    G        0      0        2 
   8  chr8_58466943     ZGre    T    G        0      0        2 
   8  chr8_58466943     ZHar    T    G        0      0        2 
   8  chr8_58466943   Sample    T    G        0      0        2 
   8  chr8_58470101     AAsi    T    G        0      0        2 
   8  chr8_58470101     AKia    T    G        0      0        2 
   8  chr8_58470101     AOna    T    G        0      0        2 
   8  chr8_58470101     ASom    T    G        0      0        2 
   8  chr8_58470101     HCab    T    G        0      0        2 
   8  chr8_58470101     HPrz    T    G        0      0        2 
   8  chr8_58470101     ZBoe    T    G        0      0        2 
   8  chr8_58470101     ZGre    T    G        0      0        2 
   8  chr8_58470101     ZHar    T    G        1      2        2 
   8  chr8_58470101   Sample    T    G        0      0        2 
   8  chr8_58471230     AAsi    C    T      0.5      1        2 
   8  chr8_58471230     AKia    C    T        0      0        2 
   8  chr8_58471230     AOna    C    T        0      0        2 
   8  chr8_58471230     ASom    C    T        0      0        2 
   8  chr8_58471230     HCab    C    T        0      0        2 
   8  chr8_58471230     HPrz    C    T        0      0        2 
   8  chr8_58471230     ZBoe    C    T        0      0        2 
   8  chr8_58471230     ZGre    C    T        0      0        2 
   8  chr8_58471230     ZHar    C    T        0      0        2 
   8  chr8_58471230   Sample    C    T        1      2        2 
   8  chr8_58472362     AAsi    T    C        0      0        2 
   8  chr8_58472362     AKia    T    C        0      0        2 
   8  chr8_58472362     AOna    T    C        0      0        2 
   8  chr8_58472362     ASom    T    C        0      0        2 
   8  chr8_58472362     HCab    T    C        0      0        2 
   8  chr8_58472362     HPrz    T    C      0.5      1        2 
   8  chr8_58472362     ZBoe    T    C        0      0        2 
   8  chr8_58472362     ZGre    T    C        0      0        2 
   8  chr8_58472362     ZHar    T    C        0      0        2 
   8  chr8_58472362   Sample    T    C        0      0        2 
   8  chr8_58485738     AAsi    A    G        0      0        2 
   8  chr8_58485738     AKia    A    G        0      0        2 
   8  chr8_58485738     AOna    A    G        0      0        2 
   8  chr8_58485738     ASom    A    G        0      0        2 
   8  chr8_58485738     HCab    A    G        1      2        2 
   8  chr8_58485738     HPrz    A    G        1      2        2 
   8  chr8_58485738     ZBoe    A    G        0      0        2 
   8  chr8_58485738     ZGre    A    G        0      0        2 
   8  chr8_58485738     ZHar    A    G        0      0        2 
   8  chr8_58485738   Sample    A    G        0      0        2 
   8  chr8_58496979     AAsi    T    C        0      0        2 
   8  chr8_58496979     AKia    T    C        0      0        2 
   8  chr8_58496979     AOna    T    C      0.5      1        2 
   8  chr8_58496979     ASom    T    C        0      0        2 
   8  chr8_58496979     HCab    T    C        0      0        2 
   8  chr8_58496979     HPrz    T    C        0      0        2 
   8  chr8_58496979     ZBoe    T    C        0      0        2 
   8  chr8_58496979     ZGre    T    C        0      0        2 
   8  chr8_58496979     ZHar    T    C        0      0        2 
   8  chr8_58496979   Sample    T    C        0      0        2 
   8  chr8_58498898     AAsi    A    T        0      0        2 
   8  chr8_58498898     AKia    A    T        0      0        2 
   8  chr8_58498898     AOna    A    T        0      0        2 
   8  chr8_58498898     ASom    A    T        0      0        2 
   8  chr8_58498898     HCab    A    T        0      0        2 
   8  chr8_58498898     HPrz    A    T        0      0        2 
   8  chr8_58498898     ZBoe    A    T        0      0        2 
   8  chr8_58498898     ZGre    A    T        1      2        2 
   8  chr8_58498898     ZHar    A    T        0      0        2 
   8  chr8_58498898   Sample    A    T        0      0        2 
   8  chr8_58504545     AAsi    G    C        0      0        2 
   8  chr8_58504545     AKia    G    C        0      0        2 
   8  chr8_58504545     AOna    G    C        0      0        2 
   8  chr8_58504545     ASom    G    C        0      0        2 
   8  chr8_58504545     HCab    G    C        1      2        2 
   8  chr8_58504545     HPrz    G    C        1      2        2 
   8  chr8_58504545     ZBoe    G    C        0      0        2 
   8  chr8_58504545     ZGre    G    C        0      0        2 
   8  chr8_58504545     ZHar    G    C        0      0        2 
   8  chr8_58504545   Sample    G    C        0      0        2 
   8  chr8_58510379     AAsi    C    T        0      0        2 
   8  chr8_58510379     AKia    C    T        0      0        2 
   8  chr8_58510379     AOna    C    T      0.5      1        2 
   8  chr8_58510379     ASom    C    T        0      0        2 
   8  chr8_58510379     HCab    C    T        1      2        2 
   8  chr8_58510379     HPrz    C    T        1      2        2 
   8  chr8_58510379     ZBoe    C    T        0      0        2 
   8  chr8_58510379     ZGre    C    T        0      0        2 
   8  chr8_58510379     ZHar    C    T        0      0        2 
   8  chr8_58510379   Sample    C    T        0      0        2 
   8  chr8_58511331     AAsi    A    G        0      0        2 
   8  chr8_58511331     AKia    A    G        0      0        2 
   8  chr8_58511331     AOna    A    G        0      0        2 
   8  chr8_58511331     ASom    A    G        0      0        2 
   8  chr8_58511331     HCab    A    G        0      0        2 
   8  chr8_58511331     HPrz    A    G        0      0        2 
   8  chr8_58511331     ZBoe    A    G        0      0        2 
   8  chr8_58511331     ZGre    A    G        0      0        2 
   8  chr8_58511331     ZHar    A    G      0.5      1        2 
   8  chr8_58511331   Sample    A    G        0      0        2 
   8  chr8_58515699     AAsi    C    G        0      0        2 
   8  chr8_58515699     AKia    C    G        0      0        2 
   8  chr8_58515699     AOna    C    G        0      0        2 
   8  chr8_58515699     ASom    C    G        0      0        2 
   8  chr8_58515699     HCab    C    G        0      0        2 
   8  chr8_58515699     HPrz    C    G        0      0        2 
   8  chr8_58515699     ZBoe    C    G      0.5      1        2 
   8  chr8_58515699     ZGre    C    G        0      0        2 
   8  chr8_58515699     ZHar    C    G        0      0        2 
   8  chr8_58515699   Sample    C    G        0      0        2 
   8  chr8_58515842     AAsi    A    C        0      0        2 
   8  chr8_58515842     AKia    A    C        0      0        2 
   8  chr8_58515842     AOna    A    C        0      0        2 
   8  chr8_58515842     ASom    A    C        0      0        2 
   8  chr8_58515842     HCab    A    C        1      2        2 
   8  chr8_58515842     HPrz    A    C        1      2        2 
   8  chr8_58515842     ZBoe    A    C        0      0        2 
   8  chr8_58515842     ZGre    A    C        0      0        2 
   8  chr8_58515842     ZHar    A    C        0      0        2 
   8  chr8_58515842   Sample    A    C        0      0        2 
   8  chr8_58518925     AAsi    T    G        0      0        2 
   8  chr8_58518925     AKia    T    G        0      0        2 
   8  chr8_58518925     AOna    T    G        0      0        2 
   8  chr8_58518925     ASom    T    G        0      0        2 
   8  chr8_58518925     HCab    T    G        1      2        2 
   8  chr8_58518925     HPrz    T    G        1      2        2 
   8  chr8_58518925     ZBoe    T    G        0      0        2 
   8  chr8_58518925     ZGre    T    G        0      0        2 
   8  chr8_58518925     ZHar    T    G        0      0        2 
   8  chr8_58518925   Sample    T    G        0      0        2 
   8  chr8_58519650     AAsi    T    A        0      0        2 
   8  chr8_58519650     AKia    T    A        0      0        2 
   8  chr8_58519650     AOna    T    A        0      0        2 
   8  chr8_58519650     ASom    T    A        0      0        2 
   8  chr8_58519650     HCab    T    A        0      0        2 
   8  chr8_58519650     HPrz    T    A        0      0        2 
   8  chr8_58519650     ZBoe    T    A      0.5      1        2 
   8  chr8_58519650     ZGre    T    A        0      0        2 
   8  chr8_58519650     ZHar    T    A        0      0        2 
   8  chr8_58519650   Sample    T    A        0      0        2 
   8  chr8_58521983     AAsi    T    C        0      0        2 
   8  chr8_58521983     AKia    T    C        0      0        2 
   8  chr8_58521983     AOna    T    C      0.5      1        2 
   8  chr8_58521983     ASom    T    C        0      0        2 
   8  chr8_58521983     HCab    T    C        0      0        2 
   8  chr8_58521983     HPrz    T    C        0      0        2 
   8  chr8_58521983     ZBoe    T    C        0      0        2 
   8  chr8_58521983     ZGre    T    C        0      0        2 
   8  chr8_58521983     ZHar    T    C        0      0        2 
   8  chr8_58521983   Sample    T    C        0      0        2 
   8  chr8_58530378     AAsi    G    A        0      0        2 
   8  chr8_58530378     AKia    G    A        0      0        2 
   8  chr8_58530378     AOna    G    A        0      0        2 
   8  chr8_58530378     ASom    G    A        0      0        2 
   8  chr8_58530378     HCab    G    A        0      0        2 
   8  chr8_58530378     HPrz    G    A        0      0        2 
   8  chr8_58530378     ZBoe    G    A        0      0        2 
   8  chr8_58530378     ZGre    G    A        0      0        2 
   8  chr8_58530378     ZHar    G    A        1      2        2 
   8  chr8_58530378   Sample    G    A        0      0        2 
   8  chr8_58536462     AAsi    A    G        0      0        2 
   8  chr8_58536462     AKia    A    G        0      0        2 
   8  chr8_58536462     AOna    A    G        0      0        2 
   8  chr8_58536462     ASom    A    G        0      0        2 
   8  chr8_58536462     HCab    A    G        1      2        2 
   8  chr8_58536462     HPrz    A    G        1      2        2 
   8  chr8_58536462     ZBoe    A    G        0      0        2 
   8  chr8_58536462     ZGre    A    G        0      0        2 
   8  chr8_58536462     ZHar    A    G        0      0        2 
   8  chr8_58536462   Sample    A    G        0      0        2 
   8  chr8_58539942     AAsi    G    A        0      0        2 
   8  chr8_58539942     AKia    G    A        0      0        2 
   8  chr8_58539942     AOna    G    A        0      0        2 
   8  chr8_58539942     ASom    G    A        0      0        2 
   8  chr8_58539942     HCab    G    A        0      0        2 
   8  chr8_58539942     HPrz    G    A        0      0        2 
   8  chr8_58539942     ZBoe    G    A      0.5      1        2 
   8  chr8_58539942     ZGre    G    A        0      0        2 
   8  chr8_58539942     ZHar    G    A        0      0        2 
   8  chr8_58539942   Sample    G    A        0      0        2 
   8  chr8_58542160     AAsi    C    A        0      0        2 
   8  chr8_58542160     AKia    C    A        0      0        2 
   8  chr8_58542160     AOna    C    A        0      0        2 
   8  chr8_58542160     ASom    C    A        0      0        2 
   8  chr8_58542160     HCab    C    A        1      2        2 
   8  chr8_58542160     HPrz    C    A        1      2        2 
   8  chr8_58542160     ZBoe    C    A        0      0        2 
   8  chr8_58542160     ZGre    C    A        0      0        2 
   8  chr8_58542160     ZHar    C    A        0      0        2 
   8  chr8_58542160   Sample    C    A        0      0        2 
   8  chr8_58546303     AAsi    A    T        0      0        2 
   8  chr8_58546303     AKia    A    T        0      0        2 
   8  chr8_58546303     AOna    A    T        0      0        2 
   8  chr8_58546303     ASom    A    T        0      0        2 
   8  chr8_58546303     HCab    A    T      0.5      1        2 
   8  chr8_58546303     HPrz    A    T      0.5      1        2 
   8  chr8_58546303     ZBoe    A    T        0      0        2 
   8  chr8_58546303     ZGre    A    T        0      0        2 
   8  chr8_58546303     ZHar    A    T        0      0        2 
   8  chr8_58546303   Sample    A    T        0      0        2 
   8  chr8_58546478     AAsi    G    T      0.5      1        2 
   8  chr8_58546478     AKia    G    T        0      0        2 
   8  chr8_58546478     AOna    G    T        0      0        2 
   8  chr8_58546478     ASom    G    T        0      0        2 
   8  chr8_58546478     HCab    G    T        0      0        2 
   8  chr8_58546478     HPrz    G    T        0      0        2 
   8  chr8_58546478     ZBoe    G    T        0      0        2 
   8  chr8_58546478     ZGre    G    T        0      0        2 
   8  chr8_58546478     ZHar    G    T        0      0        2 
   8  chr8_58546478   Sample    G    T        1      2        2 
   8  chr8_58551786     AAsi    C    T        0      0        2 
   8  chr8_58551786     AKia    C    T        0      0        2 
   8  chr8_58551786     AOna    C    T        0      0        2 
   8  chr8_58551786     ASom    C    T        1      2        2 
   8  chr8_58551786     HCab    C    T        0      0        2 
   8  chr8_58551786     HPrz    C    T        0      0        2 
   8  chr8_58551786     ZBoe    C    T        0      0        2 
   8  chr8_58551786     ZGre    C    T        0      0        2 
   8  chr8_58551786     ZHar    C    T        0      0        2 
   8  chr8_58551786   Sample    C    T        0      0        2 
   8  chr8_58553918     AAsi    A    G        1      2        2 
   8  chr8_58553918     AKia    A    G        0      0        2 
   8  chr8_58553918     AOna    A    G        0      0        2 
   8  chr8_58553918     ASom    A    G        1      2        2 
   8  chr8_58553918     HCab    A    G        0      0        2 
   8  chr8_58553918     HPrz    A    G        0      0        2 
   8  chr8_58553918     ZBoe    A    G        0      0        2 
   8  chr8_58553918     ZGre    A    G        0      0        2 
   8  chr8_58553918     ZHar    A    G        0      0        2 
   8  chr8_58553918   Sample    A    G        1      2        2 
   8  chr8_58555527     AAsi    T    C      0.5      1        2 
   8  chr8_58555527     AKia    T    C        0      0        2 
   8  chr8_58555527     AOna    T    C        0      0        2 
   8  chr8_58555527     ASom    T    C        0      0        2 
   8  chr8_58555527     HCab    T    C        0      0        2 
   8  chr8_58555527     HPrz    T    C        0      0        2 
   8  chr8_58555527     ZBoe    T    C        0      0        2 
   8  chr8_58555527     ZGre    T    C        0      0        2 
   8  chr8_58555527     ZHar    T    C        0      0        2 
   8  chr8_58555527   Sample    T    C        0      0        2 
   8  chr8_58556959     AAsi    T    C        0      0        2 
   8  chr8_58556959     AKia    T    C        0      0        2 
   8  chr8_58556959     AOna    T    C        0      0        2 
   8  chr8_58556959     ASom    T    C        0      0        2 
   8  chr8_58556959     HCab    T    C        1      2        2 
   8  chr8_58556959     HPrz    T    C        0      0        2 
   8  chr8_58556959     ZBoe    T    C        0      0        2 
   8  chr8_58556959     ZGre    T    C        0      0        2 
   8  chr8_58556959     ZHar    T    C        0      0        2 
   8  chr8_58556959   Sample    T    C        0      0        2 
   8  chr8_58558784     AAsi    A    T        0      0        2 
   8  chr8_58558784     AKia    A    T        0      0        2 
   8  chr8_58558784     AOna    A    T        0      0        2 
   8  chr8_58558784     ASom    A    T        0      0        2 
   8  chr8_58558784     HCab    A    T        0      0        2 
   8  chr8_58558784     HPrz    A    T        0      0        2 
   8  chr8_58558784     ZBoe    A    T        1      2        2 
   8  chr8_58558784     ZGre    A    T        0      0        2 
   8  chr8_58558784     ZHar    A    T        0      0        2 
   8  chr8_58558784   Sample    A    T        0      0        2 
   8  chr8_58559370     AAsi    A    C        0      0        2 
   8  chr8_58559370     AKia    A    C        0      0        2 
   8  chr8_58559370     AOna    A    C        0      0        2 
   8  chr8_58559370     ASom    A    C        0      0        2 
   8  chr8_58559370     HCab    A    C        0      0        2 
   8  chr8_58559370     HPrz    A    C        0      0        2 
   8  chr8_58559370     ZBoe    A    C      0.5      1        2 
   8  chr8_58559370     ZGre    A    C        0      0        2 
   8  chr8_58559370     ZHar    A    C        0      0        2 
   8  chr8_58559370   Sample    A    C        0      0        2 
   8  chr8_58561417     AAsi    G    A        0      0        2 
   8  chr8_58561417     AKia    G    A      0.5      1        2 
   8  chr8_58561417     AOna    G    A        0      0        2 
   8  chr8_58561417     ASom    G    A        0      0        2 
   8  chr8_58561417     HCab    G    A        0      0        2 
   8  chr8_58561417     HPrz    G    A        0      0        2 
   8  chr8_58561417     ZBoe    G    A        0      0        2 
   8  chr8_58561417     ZGre    G    A        0      0        2 
   8  chr8_58561417     ZHar    G    A        0      0        2 
   8  chr8_58561417   Sample    G    A        0      0        2 
   8  chr8_58563228     AAsi    C    T      0.5      1        2 
   8  chr8_58563228     AKia    C    T        0      0        2 
   8  chr8_58563228     AOna    C    T        0      0        2 
   8  chr8_58563228     ASom    C    T        0      0        2 
   8  chr8_58563228     HCab    C    T        0      0        2 
   8  chr8_58563228     HPrz    C    T        0      0        2 
   8  chr8_58563228     ZBoe    C    T        0      0        2 
   8  chr8_58563228     ZGre    C    T        0      0        2 
   8  chr8_58563228     ZHar    C    T        0      0        2 
   8  chr8_58563228   Sample    C    T        0      0        2 
   8  chr8_58570761     AAsi    T    A        0      0        2 
   8  chr8_58570761     AKia    T    A        0      0        2 
   8  chr8_58570761     AOna    T    A        0      0        2 
   8  chr8_58570761     ASom    T    A        0      0        2 
   8  chr8_58570761     HCab    T    A      0.5      1        2 
   8  chr8_58570761     HPrz    T    A        1      2        2 
   8  chr8_58570761     ZBoe    T    A        0      0        2 
   8  chr8_58570761     ZGre    T    A        0      0        2 
   8  chr8_58570761     ZHar    T    A        0      0        2 
   8  chr8_58570761   Sample    T    A        0      0        2 
   8  chr8_58571228     AAsi    G    T        0      0        2 
   8  chr8_58571228     AKia    G    T        0      0        2 
   8  chr8_58571228     AOna    G    T        0      0        2 
   8  chr8_58571228     ASom    G    T        0      0        2 
   8  chr8_58571228     HCab    G    T        0      0        2 
   8  chr8_58571228     HPrz    G    T        0      0        2 
   8  chr8_58571228     ZBoe    G    T        0      0        2 
   8  chr8_58571228     ZGre    G    T      0.5      1        2 
   8  chr8_58571228     ZHar    G    T        0      0        2 
   8  chr8_58571228   Sample    G    T        0      0        2 
   8  chr8_58572915     AAsi    G    C        0      0        2 
   8  chr8_58572915     AKia    G    C        0      0        2 
   8  chr8_58572915     AOna    G    C        0      0        2 
   8  chr8_58572915     ASom    G    C        0      0        2 
   8  chr8_58572915     HCab    G    C        1      2        2 
   8  chr8_58572915     HPrz    G    C        1      2        2 
   8  chr8_58572915     ZBoe    G    C        0      0        2 
   8  chr8_58572915     ZGre    G    C        0      0        2 
   8  chr8_58572915     ZHar    G    C        0      0        2 
   8  chr8_58572915   Sample    G    C        0      0        2 
   8  chr8_58573880     AAsi    A    C        0      0        2 
   8  chr8_58573880     AKia    A    C        0      0        2 
   8  chr8_58573880     AOna    A    C        1      2        2 
   8  chr8_58573880     ASom    A    C        0      0        2 
   8  chr8_58573880     HCab    A    C        0      0        2 
   8  chr8_58573880     HPrz    A    C        0      0        2 
   8  chr8_58573880     ZBoe    A    C        0      0        2 
   8  chr8_58573880     ZGre    A    C        0      0        2 
   8  chr8_58573880     ZHar    A    C        0      0        2 
   8  chr8_58573880   Sample    A    C        0      0        2 
   8  chr8_58574557     AAsi    A    G        0      0        2 
   8  chr8_58574557     AKia    A    G      0.5      1        2 
   8  chr8_58574557     AOna    A    G        0      0        2 
   8  chr8_58574557     ASom    A    G        0      0        2 
   8  chr8_58574557     HCab    A    G        0      0        2 
   8  chr8_58574557     HPrz    A    G        0      0        2 
   8  chr8_58574557     ZBoe    A    G        0      0        2 
   8  chr8_58574557     ZGre    A    G        0      0        2 
   8  chr8_58574557     ZHar    A    G        0      0        2 
   8  chr8_58574557   Sample    A    G        0      0        2 
   8  chr8_58577677     AAsi    G    A        0      0        2 
   8  chr8_58577677     AKia    G    A        0      0        2 
   8  chr8_58577677     AOna    G    A        0      0        2 
   8  chr8_58577677     ASom    G    A        0      0        2 
   8  chr8_58577677     HCab    G    A        1      2        2 
   8  chr8_58577677     HPrz    G    A        1      2        2 
   8  chr8_58577677     ZBoe    G    A        0      0        2 
   8  chr8_58577677     ZGre    G    A        0      0        2 
   8  chr8_58577677     ZHar    G    A        0      0        2 
   8  chr8_58577677   Sample    G    A        0      0        2 
   8  chr8_58581184     AAsi    G    A        0      0        2 
   8  chr8_58581184     AKia    G    A        0      0        2 
   8  chr8_58581184     AOna    G    A        0      0        2 
   8  chr8_58581184     ASom    G    A        1      2        2 
   8  chr8_58581184     HCab    G    A        0      0        2 
   8  chr8_58581184     HPrz    G    A        0      0        2 
   8  chr8_58581184     ZBoe    G    A        0      0        2 
   8  chr8_58581184     ZGre    G    A        0      0        2 
   8  chr8_58581184     ZHar    G    A        0      0        2 
   8  chr8_58581184   Sample    G    A        0      0        2 
   8  chr8_58581863     AAsi    G    A        0      0        2 
   8  chr8_58581863     AKia    G    A        0      0        2 
   8  chr8_58581863     AOna    G    A        0      0        2 
   8  chr8_58581863     ASom    G    A        0      0        2 
   8  chr8_58581863     HCab    G    A        0      0        2 
   8  chr8_58581863     HPrz    G    A        0      0        2 
   8  chr8_58581863     ZBoe    G    A      0.5      1        2 
   8  chr8_58581863     ZGre    G    A        0      0        2 
   8  chr8_58581863     ZHar    G    A        0      0        2 
   8  chr8_58581863   Sample    G    A        0      0        2 
   8  chr8_58585320     AAsi    T    C        0      0        2 
   8  chr8_58585320     AKia    T    C        0      0        2 
   8  chr8_58585320     AOna    T    C        0      0        2 
   8  chr8_58585320     ASom    T    C        0      0        2 
   8  chr8_58585320     HCab    T    C      0.5      1        2 
   8  chr8_58585320     HPrz    T    C        0      0        2 
   8  chr8_58585320     ZBoe    T    C        0      0        2 
   8  chr8_58585320     ZGre    T    C        0      0        2 
   8  chr8_58585320     ZHar    T    C        0      0        2 
   8  chr8_58585320   Sample    T    C        0      0        2 
   8  chr8_58592435     AAsi    C    T        0      0        2 
   8  chr8_58592435     AKia    C    T        0      0        2 
   8  chr8_58592435     AOna    C    T        1      2        2 
   8  chr8_58592435     ASom    C    T        0      0        2 
   8  chr8_58592435     HCab    C    T        0      0        2 
   8  chr8_58592435     HPrz    C    T        0      0        2 
   8  chr8_58592435     ZBoe    C    T        0      0        2 
   8  chr8_58592435     ZGre    C    T        0      0        2 
   8  chr8_58592435     ZHar    C    T        0      0        2 
   8  chr8_58592435   Sample    C    T        0      0        2 
   8  chr8_58601119     AAsi    A    G        0      0        2 
   8  chr8_58601119     AKia    A    G        0      0        2 
   8  chr8_58601119     AOna    A    G        0      0        2 
   8  chr8_58601119     ASom    A    G        1      2        2 
   8  chr8_58601119     HCab    A    G        0      0        2 
   8  chr8_58601119     HPrz    A    G        0      0        2 
   8  chr8_58601119     ZBoe    A    G        0      0        2 
   8  chr8_58601119     ZGre    A    G        0      0        2 
   8  chr8_58601119     ZHar    A    G        0      0        2 
   8  chr8_58601119   Sample    A    G        0      0        2 
   8  chr8_58607753     AAsi    C    T        0      0        2 
   8  chr8_58607753     AKia    C    T        0      0        2 
   8  chr8_58607753     AOna    C    T        0      0        2 
   8  chr8_58607753     ASom    C    T        0      0        2 
   8  chr8_58607753     HCab    C    T        0      0        2 
   8  chr8_58607753     HPrz    C    T      0.5      1        2 
   8  chr8_58607753     ZBoe    C    T        0      0        2 
   8  chr8_58607753     ZGre    C    T        0      0        2 
   8  chr8_58607753     ZHar    C    T        0      0        2 
   8  chr8_58607753   Sample    C    T        0      0        2 
   8  chr8_58610053     AAsi    C    T        0      0        2 
   8  chr8_58610053     AKia    C    T        0      0        2 
   8  chr8_58610053     AOna    C    T        0      0        2 
   8  chr8_58610053     ASom    C    T        0      0        2 
   8  chr8_58610053     HCab    C    T        0      0        2 
   8  chr8_58610053     HPrz    C    T        0      0        2 
   8  chr8_58610053     ZBoe    C    T        0      0        2 
   8  chr8_58610053     ZGre    C    T        1      2        2 
   8  chr8_58610053     ZHar    C    T        0      0        2 
   8  chr8_58610053   Sample    C    T        0      0        2 
   8  chr8_58610310     AAsi    A    G        0      0        2 
   8  chr8_58610310     AKia    A    G      0.5      1        2 
   8  chr8_58610310     AOna    A    G        0      0        2 
   8  chr8_58610310     ASom    A    G        0      0        2 
   8  chr8_58610310     HCab    A    G        0      0        2 
   8  chr8_58610310     HPrz    A    G        0      0        2 
   8  chr8_58610310     ZBoe    A    G        0      0        2 
   8  chr8_58610310     ZGre    A    G        0      0        2 
   8  chr8_58610310     ZHar    A    G        0      0        2 
   8  chr8_58610310   Sample    A    G        0      0        2 
   8  chr8_58611376     AAsi    T    C        0      0        2 
   8  chr8_58611376     AKia    T    C        0      0        2 
   8  chr8_58611376     AOna    T    C        0      0        2 
   8  chr8_58611376     ASom    T    C        0      0        2 
   8  chr8_58611376     HCab    T    C        0      0        2 
   8  chr8_58611376     HPrz    T    C        0      0        2 
   8  chr8_58611376     ZBoe    T    C      0.5      1        2 
   8  chr8_58611376     ZGre    T    C        0      0        2 
   8  chr8_58611376     ZHar    T    C      0.5      1        2 
   8  chr8_58611376   Sample    T    C        0      0        2 
   8  chr8_58612997     AAsi    G    A        0      0        2 
   8  chr8_58612997     AKia    G    A        0      0        2 
   8  chr8_58612997     AOna    G    A        0      0        2 
   8  chr8_58612997     ASom    G    A        1      2        2 
   8  chr8_58612997     HCab    G    A        0      0        2 
   8  chr8_58612997     HPrz    G    A        0      0        2 
   8  chr8_58612997     ZBoe    G    A        0      0        2 
   8  chr8_58612997     ZGre    G    A        0      0        2 
   8  chr8_58612997     ZHar    G    A        0      0        2 
   8  chr8_58612997   Sample    G    A        0      0        2 
   8  chr8_58614243     AAsi    A    C        0      0        2 
   8  chr8_58614243     AKia    A    C        0      0        2 
   8  chr8_58614243     AOna    A    C        0      0        2 
   8  chr8_58614243     ASom    A    C        0      0        2 
   8  chr8_58614243     HCab    A    C        1      2        2 
   8  chr8_58614243     HPrz    A    C        1      2        2 
   8  chr8_58614243     ZBoe    A    C        0      0        2 
   8  chr8_58614243     ZGre    A    C        0      0        2 
   8  chr8_58614243     ZHar    A    C        0      0        2 
   8  chr8_58614243   Sample    A    C        0      0        2 
   8  chr8_58622804     AAsi    G    A        0      0        2 
   8  chr8_58622804     AKia    G    A        0      0        2 
   8  chr8_58622804     AOna    G    A        0      0        2 
   8  chr8_58622804     ASom    G    A        0      0        2 
   8  chr8_58622804     HCab    G    A        1      2        2 
   8  chr8_58622804     HPrz    G    A        1      2        2 
   8  chr8_58622804     ZBoe    G    A        0      0        2 
   8  chr8_58622804     ZGre    G    A        0      0        2 
   8  chr8_58622804     ZHar    G    A        0      0        2 
   8  chr8_58622804   Sample    G    A        0      0        2 
   8  chr8_58629556     AAsi    A    G        0      0        2 
   8  chr8_58629556     AKia    A    G        0      0        2 
   8  chr8_58629556     AOna    A    G        0      0        2 
   8  chr8_58629556     ASom    A    G        0      0        2 
   8  chr8_58629556     HCab    A    G      0.5      1        2 
   8  chr8_58629556     HPrz    A    G        0      0        2 
   8  chr8_58629556     ZBoe    A    G        0      0        2 
   8  chr8_58629556     ZGre    A    G        0      0        2 
   8  chr8_58629556     ZHar    A    G        0      0        2 
   8  chr8_58629556   Sample    A    G        0      0        2 
   8  chr8_58630665     AAsi    G    A        0      0        2 
   8  chr8_58630665     AKia    G    A        0      0        2 
   8  chr8_58630665     AOna    G    A        0      0        2 
   8  chr8_58630665     ASom    G    A        0      0        2 
   8  chr8_58630665     HCab    G    A        0      0        2 
   8  chr8_58630665     HPrz    G    A      0.5      1        2 
   8  chr8_58630665     ZBoe    G    A        0      0        2 
   8  chr8_58630665     ZGre    G    A        0      0        2 
   8  chr8_58630665     ZHar    G    A        0      0        2 
   8  chr8_58630665   Sample    G    A        0      0        2 
   8  chr8_58634118     AAsi    T    C      0.5      1        2 
   8  chr8_58634118     AKia    T    C        0      0        2 
   8  chr8_58634118     AOna    T    C        1      2        2 
   8  chr8_58634118     ASom    T    C        0      0        2 
   8  chr8_58634118     HCab    T    C        0      0        2 
   8  chr8_58634118     HPrz    T    C        0      0        2 
   8  chr8_58634118     ZBoe    T    C        0      0        2 
   8  chr8_58634118     ZGre    T    C        0      0        2 
   8  chr8_58634118     ZHar    T    C        1      2        2 
   8  chr8_58634118   Sample    T    C        0      0        2 
   8  chr8_58647761     AAsi    A    G        0      0        2 
   8  chr8_58647761     AKia    A    G        0      0        2 
   8  chr8_58647761     AOna    A    G        0      0        2 
   8  chr8_58647761     ASom    A    G        0      0        2 
   8  chr8_58647761     HCab    A    G        0      0        2 
   8  chr8_58647761     HPrz    A    G        0      0        2 
   8  chr8_58647761     ZBoe    A    G      0.5      1        2 
   8  chr8_58647761     ZGre    A    G        0      0        2 
   8  chr8_58647761     ZHar    A    G        0      0        2 
   8  chr8_58647761   Sample    A    G        0      0        2 
   8  chr8_58648727     AAsi    T    C        0      0        2 
   8  chr8_58648727     AKia    T    C      0.5      1        2 
   8  chr8_58648727     AOna    T    C        0      0        2 
   8  chr8_58648727     ASom    T    C        0      0        2 
   8  chr8_58648727     HCab    T    C        0      0        2 
   8  chr8_58648727     HPrz    T    C        0      0        2 
   8  chr8_58648727     ZBoe    T    C        0      0        2 
   8  chr8_58648727     ZGre    T    C        0      0        2 
   8  chr8_58648727     ZHar    T    C        0      0        2 
   8  chr8_58648727   Sample    T    C        0      0        2 
   8  chr8_58656226     AAsi    A    C      0.5      1        2 
   8  chr8_58656226     AKia    A    C        0      0        2 
   8  chr8_58656226     AOna    A    C        0      0        2 
   8  chr8_58656226     ASom    A    C        0      0        2 
   8  chr8_58656226     HCab    A    C        0      0        2 
   8  chr8_58656226     HPrz    A    C        0      0        2 
   8  chr8_58656226     ZBoe    A    C        0      0        2 
   8  chr8_58656226     ZGre    A    C        0      0        2 
   8  chr8_58656226     ZHar    A    C        0      0        2 
   8  chr8_58656226   Sample    A    C        1      2        2 
   8  chr8_58656333     AAsi    T    G        0      0        2 
   8  chr8_58656333     AKia    T    G        0      0        2 
   8  chr8_58656333     AOna    T    G        0      0        2 
   8  chr8_58656333     ASom    T    G        0      0        2 
   8  chr8_58656333     HCab    T    G        0      0        2 
   8  chr8_58656333     HPrz    T    G      0.5      1        2 
   8  chr8_58656333     ZBoe    T    G        0      0        2 
   8  chr8_58656333     ZGre    T    G        0      0        2 
   8  chr8_58656333     ZHar    T    G        0      0        2 
   8  chr8_58656333   Sample    T    G        0      0        2 
   8  chr8_58656641     AAsi    G    A        0      0        2 
   8  chr8_58656641     AKia    G    A        0      0        2 
   8  chr8_58656641     AOna    G    A        0      0        2 
   8  chr8_58656641     ASom    G    A        0      0        2 
   8  chr8_58656641     HCab    G    A        1      2        2 
   8  chr8_58656641     HPrz    G    A        1      2        2 
   8  chr8_58656641     ZBoe    G    A        0      0        2 
   8  chr8_58656641     ZGre    G    A        0      0        2 
   8  chr8_58656641     ZHar    G    A        0      0        2 
   8  chr8_58656641   Sample    G    A        0      0        2 
   8  chr8_58663722     AAsi    G    A        0      0        2 
   8  chr8_58663722     AKia    G    A        0      0        2 
   8  chr8_58663722     AOna    G    A        0      0        2 
   8  chr8_58663722     ASom    G    A        0      0        2 
   8  chr8_58663722     HCab    G    A        1      2        2 
   8  chr8_58663722     HPrz    G    A        1      2        2 
   8  chr8_58663722     ZBoe    G    A        0      0        2 
   8  chr8_58663722     ZGre    G    A        0      0        2 
   8  chr8_58663722     ZHar    G    A        0      0        2 
   8  chr8_58663722   Sample    G    A        0      0        2 
   8  chr8_58667387     AAsi    A    G        0      0        2 
   8  chr8_58667387     AKia    A    G        0      0        2 
   8  chr8_58667387     AOna    A    G        0      0        2 
   8  chr8_58667387     ASom    A    G        0      0        2 
   8  chr8_58667387     HCab    A    G        0      0        2 
   8  chr8_58667387     HPrz    A    G        0      0        2 
   8  chr8_58667387     ZBoe    A    G        1      2        2 
   8  chr8_58667387     ZGre    A    G        0      0        2 
   8  chr8_58667387     ZHar    A    G        0      0        2 
   8  chr8_58667387   Sample    A    G        0      0        2 
   8  chr8_58680222     AAsi    G    A        1      2        2 
   8  chr8_58680222     AKia    G    A        0      0        2 
   8  chr8_58680222     AOna    G    A        0      0        2 
   8  chr8_58680222     ASom    G    A        1      2        2 
   8  chr8_58680222     HCab    G    A        0      0        2 
   8  chr8_58680222     HPrz    G    A        0      0        2 
   8  chr8_58680222     ZBoe    G    A        0      0        2 
   8  chr8_58680222     ZGre    G    A        0      0        2 
   8  chr8_58680222     ZHar    G    A        0      0        2 
   8  chr8_58680222   Sample    G    A        1      2        2 
   8  chr8_58684540     AAsi    C    G      0.5      1        2 
   8  chr8_58684540     AKia    C    G        0      0        2 
   8  chr8_58684540     AOna    C    G        0      0        2 
   8  chr8_58684540     ASom    C    G        0      0        2 
   8  chr8_58684540     HCab    C    G        0      0        2 
   8  chr8_58684540     HPrz    C    G        0      0        2 
   8  chr8_58684540     ZBoe    C    G        0      0        2 
   8  chr8_58684540     ZGre    C    G        0      0        2 
   8  chr8_58684540     ZHar    C    G        0      0        2 
   8  chr8_58684540   Sample    C    G        0      0        2 
   8  chr8_58694981     AAsi    T    C        0      0        2 
   8  chr8_58694981     AKia    T    C      0.5      1        2 
   8  chr8_58694981     AOna    T    C        0      0        2 
   8  chr8_58694981     ASom    T    C        0      0        2 
   8  chr8_58694981     HCab    T    C        0      0        2 
   8  chr8_58694981     HPrz    T    C        0      0        2 
   8  chr8_58694981     ZBoe    T    C        0      0        2 
   8  chr8_58694981     ZGre    T    C        0      0        2 
   8  chr8_58694981     ZHar    T    C        0      0        2 
   8  chr8_58694981   Sample    T    C        0      0        2 
   8  chr8_58702000     AAsi    T    C        0      0        2 
   8  chr8_58702000     AKia    T    C        0      0        2 
   8  chr8_58702000     AOna    T    C        0      0        2 
   8  chr8_58702000     ASom    T    C        0      0        2 
   8  chr8_58702000     HCab    T    C        1      2        2 
   8  chr8_58702000     HPrz    T    C      0.5      1        2 
   8  chr8_58702000     ZBoe    T    C        0      0        2 
   8  chr8_58702000     ZGre    T    C        0      0        2 
   8  chr8_58702000     ZHar    T    C        0      0        2 
   8  chr8_58702000   Sample    T    C        0      0        2 
   8  chr8_58703076     AAsi    T    C        0      0        2 
   8  chr8_58703076     AKia    T    C        0      0        2 
   8  chr8_58703076     AOna    T    C        0      0        2 
   8  chr8_58703076     ASom    T    C        1      2        2 
   8  chr8_58703076     HCab    T    C        0      0        2 
   8  chr8_58703076     HPrz    T    C        0      0        2 
   8  chr8_58703076     ZBoe    T    C        0      0        2 
   8  chr8_58703076     ZGre    T    C        0      0        2 
   8  chr8_58703076     ZHar    T    C        0      0        2 
   8  chr8_58703076   Sample    T    C        0      0        2 
   8  chr8_58703167     AAsi    T    C        1      2        2 
   8  chr8_58703167     AKia    T    C        0      0        2 
   8  chr8_58703167     AOna    T    C        0      0        2 
   8  chr8_58703167     ASom    T    C        1      2        2 
   8  chr8_58703167     HCab    T    C        0      0        2 
   8  chr8_58703167     HPrz    T    C        0      0        2 
   8  chr8_58703167     ZBoe    T    C        0      0        2 
   8  chr8_58703167     ZGre    T    C        0      0        2 
   8  chr8_58703167     ZHar    T    C        0      0        2 
   8  chr8_58703167   Sample    T    C        1      2        2 
   8  chr8_58706853     AAsi    G    A        0      0        2 
   8  chr8_58706853     AKia    G    A        0      0        2 
   8  chr8_58706853     AOna    G    A        1      2        2 
   8  chr8_58706853     ASom    G    A        0      0        2 
   8  chr8_58706853     HCab    G    A        0      0        2 
   8  chr8_58706853     HPrz    G    A        0      0        2 
   8  chr8_58706853     ZBoe    G    A        0      0        2 
   8  chr8_58706853     ZGre    G    A        0      0        2 
   8  chr8_58706853     ZHar    G    A        0      0        2 
   8  chr8_58706853   Sample    G    A        0      0        2 
   8  chr8_58721869     AAsi    C    T        1      2        2 
   8  chr8_58721869     AKia    C    T        0      0        2 
   8  chr8_58721869     AOna    C    T        0      0        2 
   8  chr8_58721869     ASom    C    T        1      2        2 
   8  chr8_58721869     HCab    C    T        0      0        2 
   8  chr8_58721869     HPrz    C    T        0      0        2 
   8  chr8_58721869     ZBoe    C    T        0      0        2 
   8  chr8_58721869     ZGre    C    T        0      0        2 
   8  chr8_58721869     ZHar    C    T        0      0        2 
   8  chr8_58721869   Sample    C    T        1      2        2 
   8  chr8_58729220     AAsi    A    G        0      0        2 
   8  chr8_58729220     AKia    A    G        0      0        2 
   8  chr8_58729220     AOna    A    G      0.5      1        2 
   8  chr8_58729220     ASom    A    G        0      0        2 
   8  chr8_58729220     HCab    A    G        0      0        2 
   8  chr8_58729220     HPrz    A    G        0      0        2 
   8  chr8_58729220     ZBoe    A    G        1      2        2 
   8  chr8_58729220     ZGre    A    G        0      0        2 
   8  chr8_58729220     ZHar    A    G        0      0        2 
   8  chr8_58729220   Sample    A    G        0      0        2 
   8  chr8_58736732     AAsi    T    C        0      0        2 
   8  chr8_58736732     AKia    T    C        0      0        2 
   8  chr8_58736732     AOna    T    C        0      0        2 
   8  chr8_58736732     ASom    T    C        0      0        2 
   8  chr8_58736732     HCab    T    C        0      0        2 
   8  chr8_58736732     HPrz    T    C      0.5      1        2 
   8  chr8_58736732     ZBoe    T    C        0      0        2 
   8  chr8_58736732     ZGre    T    C        0      0        2 
   8  chr8_58736732     ZHar    T    C        0      0        2 
   8  chr8_58736732   Sample    T    C        0      0        2 
   8  chr8_58737296     AAsi    A    G        0      0        2 
   8  chr8_58737296     AKia    A    G        0      0        2 
   8  chr8_58737296     AOna    A    G      0.5      1        2 
   8  chr8_58737296     ASom    A    G        0      0        2 
   8  chr8_58737296     HCab    A    G        0      0        2 
   8  chr8_58737296     HPrz    A    G        0      0        2 
   8  chr8_58737296     ZBoe    A    G        0      0        2 
   8  chr8_58737296     ZGre    A    G        0      0        2 
   8  chr8_58737296     ZHar    A    G        0      0        2 
   8  chr8_58737296   Sample    A    G        0      0        2 
   8  chr8_58737445     AAsi    A    G        0      0        2 
   8  chr8_58737445     AKia    A    G        0      0        2 
   8  chr8_58737445     AOna    A    G        0      0        2 
   8  chr8_58737445     ASom    A    G        0      0        2 
   8  chr8_58737445     HCab    A    G        1      2        2 
   8  chr8_58737445     HPrz    A    G        1      2        2 
   8  chr8_58737445     ZBoe    A    G        0      0        2 
   8  chr8_58737445     ZGre    A    G        0      0        2 
   8  chr8_58737445     ZHar    A    G        0      0        2 
   8  chr8_58737445   Sample    A    G        0      0        2 
   8  chr8_58738108     AAsi    C    T        0      0        2 
   8  chr8_58738108     AKia    C    T        1      2        2 
   8  chr8_58738108     AOna    C    T        0      0        2 
   8  chr8_58738108     ASom    C    T        0      0        2 
   8  chr8_58738108     HCab    C    T        0      0        2 
   8  chr8_58738108     HPrz    C    T        0      0        2 
   8  chr8_58738108     ZBoe    C    T        0      0        2 
   8  chr8_58738108     ZGre    C    T        0      0        2 
   8  chr8_58738108     ZHar    C    T        0      0        2 
   8  chr8_58738108   Sample    C    T        0      0        2 
   8  chr8_58741785     AAsi    G    C        0      0        2 
   8  chr8_58741785     AKia    G    C        0      0        2 
   8  chr8_58741785     AOna    G    C        0      0        2 
   8  chr8_58741785     ASom    G    C        0      0        2 
   8  chr8_58741785     HCab    G    C        0      0        2 
   8  chr8_58741785     HPrz    G    C        0      0        2 
   8  chr8_58741785     ZBoe    G    C      0.5      1        2 
   8  chr8_58741785     ZGre    G    C        0      0        2 
   8  chr8_58741785     ZHar    G    C        0      0        2 
   8  chr8_58741785   Sample    G    C        0      0        2 
   8  chr8_58745621     AAsi    G    A        0      0        2 
   8  chr8_58745621     AKia    G    A        1      2        2 
   8  chr8_58745621     AOna    G    A      0.5      1        2 
   8  chr8_58745621     ASom    G    A        0      0        2 
   8  chr8_58745621     HCab    G    A        0      0        2 
   8  chr8_58745621     HPrz    G    A        0      0        2 
   8  chr8_58745621     ZBoe    G    A        1      2        2 
   8  chr8_58745621     ZGre    G    A        1      2        2 
   8  chr8_58745621     ZHar    G    A        1      2        2 
   8  chr8_58745621   Sample    G    A        0      0        2 
   8  chr8_58753657     AAsi    T    C        0      0        2 
   8  chr8_58753657     AKia    T    C        0      0        2 
   8  chr8_58753657     AOna    T    C        0      0        2 
   8  chr8_58753657     ASom    T    C        0      0        2 
   8  chr8_58753657     HCab    T    C        0      0        2 
   8  chr8_58753657     HPrz    T    C      0.5      1        2 
   8  chr8_58753657     ZBoe    T    C        0      0        2 
   8  chr8_58753657     ZGre    T    C        0      0        2 
   8  chr8_58753657     ZHar    T    C        0      0        2 
   8  chr8_58753657   Sample    T    C        0      0        2 
   8  chr8_58754819     AAsi    T    G        0      0        2 
   8  chr8_58754819     AKia    T    G        0      0        2 
   8  chr8_58754819     AOna    T    G        0      0        2 
   8  chr8_58754819     ASom    T    G        0      0        2 
   8  chr8_58754819     HCab    T    G        0      0        2 
   8  chr8_58754819     HPrz    T    G      0.5      1        2 
   8  chr8_58754819     ZBoe    T    G        0      0        2 
   8  chr8_58754819     ZGre    T    G        0      0        2 
   8  chr8_58754819     ZHar    T    G        0      0        2 
   8  chr8_58754819   Sample    T    G        0      0        2 
   8  chr8_58755088     AAsi    A    G        0      0        2 
   8  chr8_58755088     AKia    A    G        0      0        2 
   8  chr8_58755088     AOna    A    G        0      0        2 
   8  chr8_58755088     ASom    A    G        0      0        2 
   8  chr8_58755088     HCab    A    G        0      0        2 
   8  chr8_58755088     HPrz    A    G        0      0        2 
   8  chr8_58755088     ZBoe    A    G        0      0        2 
   8  chr8_58755088     ZGre    A    G        1      2        2 
   8  chr8_58755088     ZHar    A    G        0      0        2 
   8  chr8_58755088   Sample    A    G        0      0        2 
   8  chr8_58763503     AAsi    T    C        0      0        2 
   8  chr8_58763503     AKia    T    C        0      0        2 
   8  chr8_58763503     AOna    T    C        0      0        2 
   8  chr8_58763503     ASom    T    C        0      0        2 
   8  chr8_58763503     HCab    T    C        0      0        2 
   8  chr8_58763503     HPrz    T    C        0      0        2 
   8  chr8_58763503     ZBoe    T    C        0      0        2 
   8  chr8_58763503     ZGre    T    C        1      2        2 
   8  chr8_58763503     ZHar    T    C        0      0        2 
   8  chr8_58763503   Sample    T    C        0      0        2 
   8  chr8_58764385     AAsi    A    T        0      0        2 
   8  chr8_58764385     AKia    A    T        0      0        2 
   8  chr8_58764385     AOna    A    T      0.5      1        2 
   8  chr8_58764385     ASom    A    T        0      0        2 
   8  chr8_58764385     HCab    A    T        0      0        2 
   8  chr8_58764385     HPrz    A    T        0      0        2 
   8  chr8_58764385     ZBoe    A    T        0      0        2 
   8  chr8_58764385     ZGre    A    T        0      0        2 
   8  chr8_58764385     ZHar    A    T        0      0        2 
   8  chr8_58764385   Sample    A    T        0      0        2 
   8  chr8_58764652     AAsi    A    G        0      0        2 
   8  chr8_58764652     AKia    A    G        0      0        2 
   8  chr8_58764652     AOna    A    G        0      0        2 
   8  chr8_58764652     ASom    A    G        0      0        2 
   8  chr8_58764652     HCab    A    G        0      0        2 
   8  chr8_58764652     HPrz    A    G        0      0        2 
   8  chr8_58764652     ZBoe    A    G        0      0        2 
   8  chr8_58764652     ZGre    A    G        0      0        2 
   8  chr8_58764652     ZHar    A    G        1      2        2 
   8  chr8_58764652   Sample    A    G        0      0        2 
   8  chr8_58769017     AAsi    T    C        0      0        2 
   8  chr8_58769017     AKia    T    C        0      0        2 
   8  chr8_58769017     AOna    T    C        0      0        2 
   8  chr8_58769017     ASom    T    C        0      0        2 
   8  chr8_58769017     HCab    T    C        0      0        2 
   8  chr8_58769017     HPrz    T    C      0.5      1        2 
   8  chr8_58769017     ZBoe    T    C        0      0        2 
   8  chr8_58769017     ZGre    T    C        0      0        2 
   8  chr8_58769017     ZHar    T    C        0      0        2 
   8  chr8_58769017   Sample    T    C        0      0        2 
   8  chr8_58781470     AAsi    C    G        0      0        2 
   8  chr8_58781470     AKia    C    G        0      0        2 
   8  chr8_58781470     AOna    C    G        0      0        2 
   8  chr8_58781470     ASom    C    G        0      0        2 
   8  chr8_58781470     HCab    C    G        0      0        2 
   8  chr8_58781470     HPrz    C    G        0      0        2 
   8  chr8_58781470     ZBoe    C    G        1      2        2 
   8  chr8_58781470     ZGre    C    G        0      0        2 
   8  chr8_58781470     ZHar    C    G        0      0        2 
   8  chr8_58781470   Sample    C    G        0      0        2 
   8  chr8_58784852     AAsi    T    C        0      0        2 
   8  chr8_58784852     AKia    T    C        0      0        2 
   8  chr8_58784852     AOna    T    C        0      0        2 
   8  chr8_58784852     ASom    T    C        1      2        2 
   8  chr8_58784852     HCab    T    C        0      0        2 
   8  chr8_58784852     HPrz    T    C        0      0        2 
   8  chr8_58784852     ZBoe    T    C        0      0        2 
   8  chr8_58784852     ZGre    T    C        0      0        2 
   8  chr8_58784852     ZHar    T    C        0      0        2 
   8  chr8_58784852   Sample    T    C        0      0        2 
   8  chr8_58788157     AAsi    T    C        0      0        2 
   8  chr8_58788157     AKia    T    C        0      0        2 
   8  chr8_58788157     AOna    T    C        0      0        2 
   8  chr8_58788157     ASom    T    C        0      0        2 
   8  chr8_58788157     HCab    T    C        0      0        2 
   8  chr8_58788157     HPrz    T    C        0      0        2 
   8  chr8_58788157     ZBoe    T    C        0      0        2 
   8  chr8_58788157     ZGre    T    C      0.5      1        2 
   8  chr8_58788157     ZHar    T    C        0      0        2 
   8  chr8_58788157   Sample    T    C        0      0        2 
   8  chr8_58798916     AAsi    A    T        0      0        2 
   8  chr8_58798916     AKia    A    T        0      0        2 
   8  chr8_58798916     AOna    A    T        0      0        2 
   8  chr8_58798916     ASom    A    T        0      0        2 
   8  chr8_58798916     HCab    A    T        0      0        2 
   8  chr8_58798916     HPrz    A    T        0      0        2 
   8  chr8_58798916     ZBoe    A    T        0      0        2 
   8  chr8_58798916     ZGre    A    T      0.5      1        2 
   8  chr8_58798916     ZHar    A    T        0      0        2 
   8  chr8_58798916   Sample    A    T        0      0        2 
   8  chr8_58800637     AAsi    A    C        0      0        2 
   8  chr8_58800637     AKia    A    C        0      0        2 
   8  chr8_58800637     AOna    A    C        0      0        2 
   8  chr8_58800637     ASom    A    C        0      0        2 
   8  chr8_58800637     HCab    A    C        0      0        2 
   8  chr8_58800637     HPrz    A    C        0      0        2 
   8  chr8_58800637     ZBoe    A    C        0      0        2 
   8  chr8_58800637     ZGre    A    C        0      0        2 
   8  chr8_58800637     ZHar    A    C      0.5      1        2 
   8  chr8_58800637   Sample    A    C        0      0        2 
   8  chr8_58802748     AAsi    G    T        0      0        2 
   8  chr8_58802748     AKia    G    T        0      0        2 
   8  chr8_58802748     AOna    G    T        0      0        2 
   8  chr8_58802748     ASom    G    T        0      0        2 
   8  chr8_58802748     HCab    G    T        0      0        2 
   8  chr8_58802748     HPrz    G    T        0      0        2 
   8  chr8_58802748     ZBoe    G    T        0      0        2 
   8  chr8_58802748     ZGre    G    T        0      0        2 
   8  chr8_58802748     ZHar    G    T        1      2        2 
   8  chr8_58802748   Sample    G    T        0      0        2 
   8  chr8_58807033     AAsi    A    G        0      0        2 
   8  chr8_58807033     AKia    A    G        0      0        2 
   8  chr8_58807033     AOna    A    G        0      0        2 
   8  chr8_58807033     ASom    A    G        0      0        2 
   8  chr8_58807033     HCab    A    G        0      0        2 
   8  chr8_58807033     HPrz    A    G        0      0        2 
   8  chr8_58807033     ZBoe    A    G      0.5      1        2 
   8  chr8_58807033     ZGre    A    G        0      0        2 
   8  chr8_58807033     ZHar    A    G        0      0        2 
   8  chr8_58807033   Sample    A    G        0      0        2 
   8  chr8_58818948     AAsi    A    T        0      0        2 
   8  chr8_58818948     AKia    A    T        0      0        2 
   8  chr8_58818948     AOna    A    T      0.5      1        2 
   8  chr8_58818948     ASom    A    T        0      0        2 
   8  chr8_58818948     HCab    A    T        0      0        2 
   8  chr8_58818948     HPrz    A    T        0      0        2 
   8  chr8_58818948     ZBoe    A    T        0      0        2 
   8  chr8_58818948     ZGre    A    T        0      0        2 
   8  chr8_58818948     ZHar    A    T        0      0        2 
   8  chr8_58818948   Sample    A    T        0      0        2 
   8  chr8_58821003     AAsi    A    C        0      0        2 
   8  chr8_58821003     AKia    A    C      0.5      1        2 
   8  chr8_58821003     AOna    A    C        0      0        2 
   8  chr8_58821003     ASom    A    C        0      0        2 
   8  chr8_58821003     HCab    A    C        0      0        2 
   8  chr8_58821003     HPrz    A    C        0      0        2 
   8  chr8_58821003     ZBoe    A    C        0      0        2 
   8  chr8_58821003     ZGre    A    C        0      0        2 
   8  chr8_58821003     ZHar    A    C        0      0        2 
   8  chr8_58821003   Sample    A    C        0      0        2 
   8  chr8_58828308     AAsi    C    T        0      0        2 
   8  chr8_58828308     AKia    C    T        0      0        2 
   8  chr8_58828308     AOna    C    T        0      0        2 
   8  chr8_58828308     ASom    C    T        0      0        2 
   8  chr8_58828308     HCab    C    T        0      0        2 
   8  chr8_58828308     HPrz    C    T        0      0        2 
   8  chr8_58828308     ZBoe    C    T        0      0        2 
   8  chr8_58828308     ZGre    C    T        0      0        2 
   8  chr8_58828308     ZHar    C    T      0.5      1        2 
   8  chr8_58828308   Sample    C    T        0      0        2 
   8  chr8_58828396     AAsi    T    G        0      0        2 
   8  chr8_58828396     AKia    T    G        0      0        2 
   8  chr8_58828396     AOna    T    G        0      0        2 
   8  chr8_58828396     ASom    T    G        0      0        2 
   8  chr8_58828396     HCab    T    G        0      0        2 
   8  chr8_58828396     HPrz    T    G      0.5      1        2 
   8  chr8_58828396     ZBoe    T    G        0      0        2 
   8  chr8_58828396     ZGre    T    G        0      0        2 
   8  chr8_58828396     ZHar    T    G        0      0        2 
   8  chr8_58828396   Sample    T    G        0      0        2 
   8  chr8_58847150     AAsi    A    G        0      0        2 
   8  chr8_58847150     AKia    A    G        0      0        2 
   8  chr8_58847150     AOna    A    G        0      0        2 
   8  chr8_58847150     ASom    A    G        0      0        2 
   8  chr8_58847150     HCab    A    G        1      2        2 
   8  chr8_58847150     HPrz    A    G        1      2        2 
   8  chr8_58847150     ZBoe    A    G        0      0        2 
   8  chr8_58847150     ZGre    A    G        0      0        2 
   8  chr8_58847150     ZHar    A    G        0      0        2 
   8  chr8_58847150   Sample    A    G        0      0        2 
   8  chr8_58847403     AAsi    C    G        0      0        2 
   8  chr8_58847403     AKia    C    G        0      0        2 
   8  chr8_58847403     AOna    C    G      0.5      1        2 
   8  chr8_58847403     ASom    C    G        0      0        2 
   8  chr8_58847403     HCab    C    G        0      0        2 
   8  chr8_58847403     HPrz    C    G        0      0        2 
   8  chr8_58847403     ZBoe    C    G        0      0        2 
   8  chr8_58847403     ZGre    C    G        0      0        2 
   8  chr8_58847403     ZHar    C    G        0      0        2 
   8  chr8_58847403   Sample    C    G        0      0        2 
   8  chr8_58848064     AAsi    A    G        0      0        2 
   8  chr8_58848064     AKia    A    G        0      0        2 
   8  chr8_58848064     AOna    A    G        0      0        2 
   8  chr8_58848064     ASom    A    G        0      0        2 
   8  chr8_58848064     HCab    A    G        0      0        2 
   8  chr8_58848064     HPrz    A    G        0      0        2 
   8  chr8_58848064     ZBoe    A    G        0      0        2 
   8  chr8_58848064     ZGre    A    G        1      2        2 
   8  chr8_58848064     ZHar    A    G        0      0        2 
   8  chr8_58848064   Sample    A    G        0      0        2 
   8  chr8_58848313     AAsi    A    G        0      0        2 
   8  chr8_58848313     AKia    A    G        0      0        2 
   8  chr8_58848313     AOna    A    G        0      0        2 
   8  chr8_58848313     ASom    A    G        0      0        2 
   8  chr8_58848313     HCab    A    G        0      0        2 
   8  chr8_58848313     HPrz    A    G        0      0        2 
   8  chr8_58848313     ZBoe    A    G      0.5      1        2 
   8  chr8_58848313     ZGre    A    G        0      0        2 
   8  chr8_58848313     ZHar    A    G        0      0        2 
   8  chr8_58848313   Sample    A    G        0      0        2 
   8  chr8_58849462     AAsi    A    G        0      0        2 
   8  chr8_58849462     AKia    A    G        0      0        2 
   8  chr8_58849462     AOna    A    G        0      0        2 
   8  chr8_58849462     ASom    A    G        0      0        2 
   8  chr8_58849462     HCab    A    G        0      0        2 
   8  chr8_58849462     HPrz    A    G        0      0        2 
   8  chr8_58849462     ZBoe    A    G      0.5      1        2 
   8  chr8_58849462     ZGre    A    G        0      0        2 
   8  chr8_58849462     ZHar    A    G        0      0        2 
   8  chr8_58849462   Sample    A    G        0      0        2 
   8  chr8_58852220     AAsi    T    A        0      0        2 
   8  chr8_58852220     AKia    T    A        0      0        2 
   8  chr8_58852220     AOna    T    A      0.5      1        2 
   8  chr8_58852220     ASom    T    A        0      0        2 
   8  chr8_58852220     HCab    T    A        0      0        2 
   8  chr8_58852220     HPrz    T    A        0      0        2 
   8  chr8_58852220     ZBoe    T    A        0      0        2 
   8  chr8_58852220     ZGre    T    A        0      0        2 
   8  chr8_58852220     ZHar    T    A        0      0        2 
   8  chr8_58852220   Sample    T    A        0      0        2 
   8  chr8_58853188     AAsi    G    A        0      0        2 
   8  chr8_58853188     AKia    G    A        0      0        2 
   8  chr8_58853188     AOna    G    A        0      0        2 
   8  chr8_58853188     ASom    G    A        0      0        2 
   8  chr8_58853188     HCab    G    A        0      0        2 
   8  chr8_58853188     HPrz    G    A        0      0        2 
   8  chr8_58853188     ZBoe    G    A        0      0        2 
   8  chr8_58853188     ZGre    G    A        0      0        2 
   8  chr8_58853188     ZHar    G    A      0.5      1        2 
   8  chr8_58853188   Sample    G    A        0      0        2 
   8  chr8_58854947     AAsi    G    A        0      0        2 
   8  chr8_58854947     AKia    G    A        0      0        2 
   8  chr8_58854947     AOna    G    A        0      0        2 
   8  chr8_58854947     ASom    G    A        0      0        2 
   8  chr8_58854947     HCab    G    A        1      2        2 
   8  chr8_58854947     HPrz    G    A        1      2        2 
   8  chr8_58854947     ZBoe    G    A        0      0        2 
   8  chr8_58854947     ZGre    G    A        0      0        2 
   8  chr8_58854947     ZHar    G    A        0      0        2 
   8  chr8_58854947   Sample    G    A        0      0        2 
   8  chr8_58854986     AAsi    C    T        0      0        2 
   8  chr8_58854986     AKia    C    T        0      0        2 
   8  chr8_58854986     AOna    C    T        0      0        2 
   8  chr8_58854986     ASom    C    T        0      0        2 
   8  chr8_58854986     HCab    C    T        0      0        2 
   8  chr8_58854986     HPrz    C    T      0.5      1        2 
   8  chr8_58854986     ZBoe    C    T        0      0        2 
   8  chr8_58854986     ZGre    C    T        0      0        2 
   8  chr8_58854986     ZHar    C    T        0      0        2 
   8  chr8_58854986   Sample    C    T        0      0        2 
   8  chr8_58855233     AAsi    T    C        0      0        2 
   8  chr8_58855233     AKia    T    C        0      0        2 
   8  chr8_58855233     AOna    T    C        0      0        2 
   8  chr8_58855233     ASom    T    C        0      0        2 
   8  chr8_58855233     HCab    T    C        0      0        2 
   8  chr8_58855233     HPrz    T    C      0.5      1        2 
   8  chr8_58855233     ZBoe    T    C        0      0        2 
   8  chr8_58855233     ZGre    T    C        0      0        2 
   8  chr8_58855233     ZHar    T    C        0      0        2 
   8  chr8_58855233   Sample    T    C        0      0        2 
   8  chr8_58857568     AAsi    G    A        0      0        2 
   8  chr8_58857568     AKia    G    A        0      0        2 
   8  chr8_58857568     AOna    G    A        0      0        2 
   8  chr8_58857568     ASom    G    A        0      0        2 
   8  chr8_58857568     HCab    G    A        1      2        2 
   8  chr8_58857568     HPrz    G    A        1      2        2 
   8  chr8_58857568     ZBoe    G    A        0      0        2 
   8  chr8_58857568     ZGre    G    A        0      0        2 
   8  chr8_58857568     ZHar    G    A        0      0        2 
   8  chr8_58857568   Sample    G    A        0      0        2 
   8  chr8_58857971     AAsi    T    C        0      0        2 
   8  chr8_58857971     AKia    T    C        0      0        2 
   8  chr8_58857971     AOna    T    C        0      0        2 
   8  chr8_58857971     ASom    T    C        0      0        2 
   8  chr8_58857971     HCab    T    C        1      2        2 
   8  chr8_58857971     HPrz    T    C      0.5      1        2 
   8  chr8_58857971     ZBoe    T    C        0      0        2 
   8  chr8_58857971     ZGre    T    C        0      0        2 
   8  chr8_58857971     ZHar    T    C        0      0        2 
   8  chr8_58857971   Sample    T    C        0      0        2 
   8  chr8_58863837     AAsi    T    C        0      0        2 
   8  chr8_58863837     AKia    T    C        0      0        2 
   8  chr8_58863837     AOna    T    C        0      0        2 
   8  chr8_58863837     ASom    T    C        0      0        2 
   8  chr8_58863837     HCab    T    C        1      2        2 
   8  chr8_58863837     HPrz    T    C        1      2        2 
   8  chr8_58863837     ZBoe    T    C        0      0        2 
   8  chr8_58863837     ZGre    T    C        0      0        2 
   8  chr8_58863837     ZHar    T    C        0      0        2 
   8  chr8_58863837   Sample    T    C        0      0        2 
   8  chr8_58869849     AAsi    A    G        0      0        2 
   8  chr8_58869849     AKia    A    G        0      0        2 
   8  chr8_58869849     AOna    A    G        0      0        2 
   8  chr8_58869849     ASom    A    G        0      0        2 
   8  chr8_58869849     HCab    A    G        1      2        2 
   8  chr8_58869849     HPrz    A    G        1      2        2 
   8  chr8_58869849     ZBoe    A    G        0      0        2 
   8  chr8_58869849     ZGre    A    G        0      0        2 
   8  chr8_58869849     ZHar    A    G        0      0        2 
   8  chr8_58869849   Sample    A    G        0      0        2 
   8  chr8_58871288     AAsi    A    G        0      0        2 
   8  chr8_58871288     AKia    A    G        0      0        2 
   8  chr8_58871288     AOna    A    G        0      0        2 
   8  chr8_58871288     ASom    A    G        0      0        2 
   8  chr8_58871288     HCab    A    G        0      0        2 
   8  chr8_58871288     HPrz    A    G        0      0        2 
   8  chr8_58871288     ZBoe    A    G        0      0        2 
   8  chr8_58871288     ZGre    A    G        0      0        2 
   8  chr8_58871288     ZHar    A    G        1      2        2 
   8  chr8_58871288   Sample    A    G        0      0        2 
   8  chr8_58872378     AAsi    T    A        0      0        2 
   8  chr8_58872378     AKia    T    A        0      0        2 
   8  chr8_58872378     AOna    T    A        0      0        2 
   8  chr8_58872378     ASom    T    A        0      0        2 
   8  chr8_58872378     HCab    T    A        1      2        2 
   8  chr8_58872378     HPrz    T    A        1      2        2 
   8  chr8_58872378     ZBoe    T    A        0      0        2 
   8  chr8_58872378     ZGre    T    A        0      0        2 
   8  chr8_58872378     ZHar    T    A        0      0        2 
   8  chr8_58872378   Sample    T    A        0      0        2 
   8  chr8_58873389     AAsi    A    G        0      0        2 
   8  chr8_58873389     AKia    A    G        0      0        2 
   8  chr8_58873389     AOna    A    G        0      0        2 
   8  chr8_58873389     ASom    A    G        0      0        2 
   8  chr8_58873389     HCab    A    G        1      2        2 
   8  chr8_58873389     HPrz    A    G        1      2        2 
   8  chr8_58873389     ZBoe    A    G        0      0        2 
   8  chr8_58873389     ZGre    A    G        0      0        2 
   8  chr8_58873389     ZHar    A    G        0      0        2 
   8  chr8_58873389   Sample    A    G        0      0        2 
   8  chr8_58875354     AAsi    T    C        0      0        2 
   8  chr8_58875354     AKia    T    C      0.5      1        2 
   8  chr8_58875354     AOna    T    C        0      0        2 
   8  chr8_58875354     ASom    T    C        0      0        2 
   8  chr8_58875354     HCab    T    C        0      0        2 
   8  chr8_58875354     HPrz    T    C        0      0        2 
   8  chr8_58875354     ZBoe    T    C        0      0        2 
   8  chr8_58875354     ZGre    T    C        0      0        2 
   8  chr8_58875354     ZHar    T    C        0      0        2 
   8  chr8_58875354   Sample    T    C        0      0        2 
   8  chr8_58879353     AAsi    G    C        0      0        2 
   8  chr8_58879353     AKia    G    C        0      0        2 
   8  chr8_58879353     AOna    G    C      0.5      1        2 
   8  chr8_58879353     ASom    G    C        0      0        2 
   8  chr8_58879353     HCab    G    C        0      0        2 
   8  chr8_58879353     HPrz    G    C        0      0        2 
   8  chr8_58879353     ZBoe    G    C        0      0        2 
   8  chr8_58879353     ZGre    G    C        0      0        2 
   8  chr8_58879353     ZHar    G    C        0      0        2 
   8  chr8_58879353   Sample    G    C        0      0        2 
   8  chr8_58884776     AAsi    A    G        0      0        2 
   8  chr8_58884776     AKia    A    G      0.5      1        2 
   8  chr8_58884776     AOna    A    G        0      0        2 
   8  chr8_58884776     ASom    A    G        0      0        2 
   8  chr8_58884776     HCab    A    G        0      0        2 
   8  chr8_58884776     HPrz    A    G        0      0        2 
   8  chr8_58884776     ZBoe    A    G        0      0        2 
   8  chr8_58884776     ZGre    A    G        0      0        2 
   8  chr8_58884776     ZHar    A    G        0      0        2 
   8  chr8_58884776   Sample    A    G        0      0        2 
   8  chr8_58890516     AAsi    G    T        0      0        2 
   8  chr8_58890516     AKia    G    T        0      0        2 
   8  chr8_58890516     AOna    G    T      0.5      1        2 
   8  chr8_58890516     ASom    G    T        0      0        2 
   8  chr8_58890516     HCab    G    T        0      0        2 
   8  chr8_58890516     HPrz    G    T        0      0        2 
   8  chr8_58890516     ZBoe    G    T        0      0        2 
   8  chr8_58890516     ZGre    G    T        0      0        2 
   8  chr8_58890516     ZHar    G    T        0      0        2 
   8  chr8_58890516   Sample    G    T        0      0        2 
   8  chr8_58894893     AAsi    A    G        0      0        2 
   8  chr8_58894893     AKia    A    G        0      0        2 
   8  chr8_58894893     AOna    A    G        0      0        2 
   8  chr8_58894893     ASom    A    G        0      0        2 
   8  chr8_58894893     HCab    A    G        0      0        2 
   8  chr8_58894893     HPrz    A    G      0.5      1        2 
   8  chr8_58894893     ZBoe    A    G        0      0        2 
   8  chr8_58894893     ZGre    A    G        0      0        2 
   8  chr8_58894893     ZHar    A    G        0      0        2 
   8  chr8_58894893   Sample    A    G        0      0        2 
   8  chr8_58896930     AAsi    C    T        1      2        2 
   8  chr8_58896930     AKia    C    T        0      0        2 
   8  chr8_58896930     AOna    C    T        0      0        2 
   8  chr8_58896930     ASom    C    T        1      2        2 
   8  chr8_58896930     HCab    C    T        0      0        2 
   8  chr8_58896930     HPrz    C    T        0      0        2 
   8  chr8_58896930     ZBoe    C    T        0      0        2 
   8  chr8_58896930     ZGre    C    T        0      0        2 
   8  chr8_58896930     ZHar    C    T        0      0        2 
   8  chr8_58896930   Sample    C    T        1      2        2 
   8  chr8_58903981     AAsi    C    A        0      0        2 
   8  chr8_58903981     AKia    C    A        0      0        2 
   8  chr8_58903981     AOna    C    A        0      0        2 
   8  chr8_58903981     ASom    C    A        0      0        2 
   8  chr8_58903981     HCab    C    A        0      0        2 
   8  chr8_58903981     HPrz    C    A        0      0        2 
   8  chr8_58903981     ZBoe    C    A        0      0        2 
   8  chr8_58903981     ZGre    C    A      0.5      1        2 
   8  chr8_58903981     ZHar    C    A        0      0        2 
   8  chr8_58903981   Sample    C    A        0      0        2 
   8  chr8_58904148     AAsi    G    A        1      2        2 
   8  chr8_58904148     AKia    G    A        0      0        2 
   8  chr8_58904148     AOna    G    A        0      0        2 
   8  chr8_58904148     ASom    G    A        1      2        2 
   8  chr8_58904148     HCab    G    A        0      0        2 
   8  chr8_58904148     HPrz    G    A        0      0        2 
   8  chr8_58904148     ZBoe    G    A        0      0        2 
   8  chr8_58904148     ZGre    G    A        0      0        2 
   8  chr8_58904148     ZHar    G    A        0      0        2 
   8  chr8_58904148   Sample    G    A        1      2        2 
   8  chr8_58915862     AAsi    A    T        0      0        2 
   8  chr8_58915862     AKia    A    T        0      0        2 
   8  chr8_58915862     AOna    A    T        0      0        2 
   8  chr8_58915862     ASom    A    T        0      0        2 
   8  chr8_58915862     HCab    A    T        1      2        2 
   8  chr8_58915862     HPrz    A    T        1      2        2 
   8  chr8_58915862     ZBoe    A    T        0      0        2 
   8  chr8_58915862     ZGre    A    T        0      0        2 
   8  chr8_58915862     ZHar    A    T        0      0        2 
   8  chr8_58915862   Sample    A    T        0      0        2 
   8  chr8_58917108     AAsi    C    T        0      0        2 
   8  chr8_58917108     AKia    C    T        0      0        2 
   8  chr8_58917108     AOna    C    T      0.5      1        2 
   8  chr8_58917108     ASom    C    T        0      0        2 
   8  chr8_58917108     HCab    C    T        0      0        2 
   8  chr8_58917108     HPrz    C    T        0      0        2 
   8  chr8_58917108     ZBoe    C    T        0      0        2 
   8  chr8_58917108     ZGre    C    T        0      0        2 
   8  chr8_58917108     ZHar    C    T        0      0        2 
   8  chr8_58917108   Sample    C    T        0      0        2 
   8  chr8_58918369     AAsi    C    T        0      0        2 
   8  chr8_58918369     AKia    C    T        0      0        2 
   8  chr8_58918369     AOna    C    T        0      0        2 
   8  chr8_58918369     ASom    C    T        0      0        2 
   8  chr8_58918369     HCab    C    T        0      0        2 
   8  chr8_58918369     HPrz    C    T        0      0        2 
   8  chr8_58918369     ZBoe    C    T      0.5      1        2 
   8  chr8_58918369     ZGre    C    T        0      0        2 
   8  chr8_58918369     ZHar    C    T        0      0        2 
   8  chr8_58918369   Sample    C    T        0      0        2 
   8  chr8_58918997     AAsi    T    C        0      0        2 
   8  chr8_58918997     AKia    T    C        0      0        2 
   8  chr8_58918997     AOna    T    C        0      0        2 
   8  chr8_58918997     ASom    T    C        0      0        2 
   8  chr8_58918997     HCab    T    C        0      0        2 
   8  chr8_58918997     HPrz    T    C        0      0        2 
   8  chr8_58918997     ZBoe    T    C        0      0        2 
   8  chr8_58918997     ZGre    T    C        0      0        2 
   8  chr8_58918997     ZHar    T    C        1      2        2 
   8  chr8_58918997   Sample    T    C        0      0        2 
   8  chr8_58925338     AAsi    G    C        1      2        2 
   8  chr8_58925338     AKia    G    C        1      2        2 
   8  chr8_58925338     AOna    G    C        1      2        2 
   8  chr8_58925338     ASom    G    C        1      2        2 
   8  chr8_58925338     HCab    G    C        0      0        2 
   8  chr8_58925338     HPrz    G    C        0      0        2 
   8  chr8_58925338     ZBoe    G    C        0      0        2 
   8  chr8_58925338     ZGre    G    C        0      0        2 
   8  chr8_58925338     ZHar    G    C        0      0        2 
   8  chr8_58925338   Sample    G    C        1      2        2 
   8  chr8_58928962     AAsi    C    T        0      0        2 
   8  chr8_58928962     AKia    C    T        0      0        2 
   8  chr8_58928962     AOna    C    T        0      0        2 
   8  chr8_58928962     ASom    C    T        0      0        2 
   8  chr8_58928962     HCab    C    T        1      2        2 
   8  chr8_58928962     HPrz    C    T        1      2        2 
   8  chr8_58928962     ZBoe    C    T        0      0        2 
   8  chr8_58928962     ZGre    C    T        0      0        2 
   8  chr8_58928962     ZHar    C    T        0      0        2 
   8  chr8_58928962   Sample    C    T        0      0        2 
   8  chr8_58931143     AAsi    G    A        0      0        2 
   8  chr8_58931143     AKia    G    A        0      0        2 
   8  chr8_58931143     AOna    G    A        0      0        2 
   8  chr8_58931143     ASom    G    A        0      0        2 
   8  chr8_58931143     HCab    G    A        0      0        2 
   8  chr8_58931143     HPrz    G    A      0.5      1        2 
   8  chr8_58931143     ZBoe    G    A        0      0        2 
   8  chr8_58931143     ZGre    G    A        0      0        2 
   8  chr8_58931143     ZHar    G    A        0      0        2 
   8  chr8_58931143   Sample    G    A        0      0        2 
   8  chr8_58934145     AAsi    A    G        0      0        2 
   8  chr8_58934145     AKia    A    G        0      0        2 
   8  chr8_58934145     AOna    A    G      0.5      1        2 
   8  chr8_58934145     ASom    A    G        0      0        2 
   8  chr8_58934145     HCab    A    G        0      0        2 
   8  chr8_58934145     HPrz    A    G        0      0        2 
   8  chr8_58934145     ZBoe    A    G        1      2        2 
   8  chr8_58934145     ZGre    A    G        0      0        2 
   8  chr8_58934145     ZHar    A    G        0      0        2 
   8  chr8_58934145   Sample    A    G        0      0        2 
   8  chr8_58944229     AAsi    G    A        0      0        2 
   8  chr8_58944229     AKia    G    A        1      2        2 
   8  chr8_58944229     AOna    G    A        1      2        2 
   8  chr8_58944229     ASom    G    A        0      0        2 
   8  chr8_58944229     HCab    G    A        1      2        2 
   8  chr8_58944229     HPrz    G    A        1      2        2 
   8  chr8_58944229     ZBoe    G    A        0      0        2 
   8  chr8_58944229     ZGre    G    A        0      0        2 
   8  chr8_58944229     ZHar    G    A        0      0        2 
   8  chr8_58944229   Sample    G    A        0      0        2 
   8  chr8_58948967     AAsi    G    C        0      0        2 
   8  chr8_58948967     AKia    G    C        0      0        2 
   8  chr8_58948967     AOna    G    C        0      0        2 
   8  chr8_58948967     ASom    G    C        0      0        2 
   8  chr8_58948967     HCab    G    C        0      0        2 
   8  chr8_58948967     HPrz    G    C        0      0        2 
   8  chr8_58948967     ZBoe    G    C      0.5      1        2 
   8  chr8_58948967     ZGre    G    C        0      0        2 
   8  chr8_58948967     ZHar    G    C        0      0        2 
   8  chr8_58948967   Sample    G    C        0      0        2 
   8  chr8_58950510     AAsi    A    G        0      0        2 
   8  chr8_58950510     AKia    A    G        0      0        2 
   8  chr8_58950510     AOna    A    G        0      0        2 
   8  chr8_58950510     ASom    A    G        0      0        2 
   8  chr8_58950510     HCab    A    G        1      2        2 
   8  chr8_58950510     HPrz    A    G        1      2        2 
   8  chr8_58950510     ZBoe    A    G        0      0        2 
   8  chr8_58950510     ZGre    A    G        0      0        2 
   8  chr8_58950510     ZHar    A    G        0      0        2 
   8  chr8_58950510   Sample    A    G        0      0        2 
   8  chr8_58963773     AAsi    C    T        0      0        2 
   8  chr8_58963773     AKia    C    T        0      0        2 
   8  chr8_58963773     AOna    C    T        0      0        2 
   8  chr8_58963773     ASom    C    T        0      0        2 
   8  chr8_58963773     HCab    C    T        1      2        2 
   8  chr8_58963773     HPrz    C    T        1      2        2 
   8  chr8_58963773     ZBoe    C    T        0      0        2 
   8  chr8_58963773     ZGre    C    T        0      0        2 
   8  chr8_58963773     ZHar    C    T        0      0        2 
   8  chr8_58963773   Sample    C    T        0      0        2 
   8  chr8_58963894     AAsi    G    A        0      0        2 
   8  chr8_58963894     AKia    G    A        0      0        2 
   8  chr8_58963894     AOna    G    A        0      0        2 
   8  chr8_58963894     ASom    G    A        0      0        2 
   8  chr8_58963894     HCab    G    A        0      0        2 
   8  chr8_58963894     HPrz    G    A        0      0        2 
   8  chr8_58963894     ZBoe    G    A        0      0        2 
   8  chr8_58963894     ZGre    G    A        0      0        2 
   8  chr8_58963894     ZHar    G    A        1      2        2 
   8  chr8_58963894   Sample    G    A        0      0        2 
   8  chr8_58967113     AAsi    A    T        0      0        2 
   8  chr8_58967113     AKia    A    T      0.5      1        2 
   8  chr8_58967113     AOna    A    T        0      0        2 
   8  chr8_58967113     ASom    A    T        0      0        2 
   8  chr8_58967113     HCab    A    T        0      0        2 
   8  chr8_58967113     HPrz    A    T        0      0        2 
   8  chr8_58967113     ZBoe    A    T        0      0        2 
   8  chr8_58967113     ZGre    A    T        0      0        2 
   8  chr8_58967113     ZHar    A    T        0      0        2 
   8  chr8_58967113   Sample    A    T        0      0        2 
   8  chr8_58967945     AAsi    C    T        1      2        2 
   8  chr8_58967945     AKia    C    T        0      0        2 
   8  chr8_58967945     AOna    C    T        0      0        2 
   8  chr8_58967945     ASom    C    T        1      2        2 
   8  chr8_58967945     HCab    C    T        0      0        2 
   8  chr8_58967945     HPrz    C    T        0      0        2 
   8  chr8_58967945     ZBoe    C    T        0      0        2 
   8  chr8_58967945     ZGre    C    T        0      0        2 
   8  chr8_58967945     ZHar    C    T        0      0        2 
   8  chr8_58967945   Sample    C    T        1      2        2 
   8  chr8_58969077     AAsi    T    C        0      0        2 
   8  chr8_58969077     AKia    T    C        0      0        2 
   8  chr8_58969077     AOna    T    C        0      0        2 
   8  chr8_58969077     ASom    T    C        0      0        2 
   8  chr8_58969077     HCab    T    C        0      0        2 
   8  chr8_58969077     HPrz    T    C        0      0        2 
   8  chr8_58969077     ZBoe    T    C        0      0        2 
   8  chr8_58969077     ZGre    T    C        0      0        2 
   8  chr8_58969077     ZHar    T    C        1      2        2 
   8  chr8_58969077   Sample    T    C        0      0        2 
   8  chr8_58974556     AAsi    G    C        0      0        2 
   8  chr8_58974556     AKia    G    C        0      0        2 
   8  chr8_58974556     AOna    G    C        0      0        2 
   8  chr8_58974556     ASom    G    C        0      0        2 
   8  chr8_58974556     HCab    G    C        0      0        2 
   8  chr8_58974556     HPrz    G    C        0      0        2 
   8  chr8_58974556     ZBoe    G    C        0      0        2 
   8  chr8_58974556     ZGre    G    C        0      0        2 
   8  chr8_58974556     ZHar    G    C        1      2        2 
   8  chr8_58974556   Sample    G    C        0      0        2 
   8  chr8_58989949     AAsi    T    C        0      0        2 
   8  chr8_58989949     AKia    T    C        0      0        2 
   8  chr8_58989949     AOna    T    C        0      0        2 
   8  chr8_58989949     ASom    T    C        0      0        2 
   8  chr8_58989949     HCab    T    C        0      0        2 
   8  chr8_58989949     HPrz    T    C        0      0        2 
   8  chr8_58989949     ZBoe    T    C      0.5      1        2 
   8  chr8_58989949     ZGre    T    C        0      0        2 
   8  chr8_58989949     ZHar    T    C        0      0        2 
   8  chr8_58989949   Sample    T    C        0      0        2 
   8  chr8_58990691     AAsi    T    G        0      0        2 
   8  chr8_58990691     AKia    T    G        0      0        2 
   8  chr8_58990691     AOna    T    G        0      0        2 
   8  chr8_58990691     ASom    T    G        0      0        2 
   8  chr8_58990691     HCab    T    G        1      2        2 
   8  chr8_58990691     HPrz    T    G        1      2        2 
   8  chr8_58990691     ZBoe    T    G        0      0        2 
   8  chr8_58990691     ZGre    T    G        0      0        2 
   8  chr8_58990691     ZHar    T    G        0      0        2 
   8  chr8_58990691   Sample    T    G        0      0        2 
   8  chr8_58996761     AAsi    G    A        0      0        2 
   8  chr8_58996761     AKia    G    A        0      0        2 
   8  chr8_58996761     AOna    G    A        0      0        2 
   8  chr8_58996761     ASom    G    A        0      0        2 
   8  chr8_58996761     HCab    G    A        1      2        2 
   8  chr8_58996761     HPrz    G    A        1      2        2 
   8  chr8_58996761     ZBoe    G    A        0      0        2 
   8  chr8_58996761     ZGre    G    A        0      0        2 
   8  chr8_58996761     ZHar    G    A        0      0        2 
   8  chr8_58996761   Sample    G    A        0      0        2 
   8  chr8_59004900     AAsi    T    A        0      0        2 
   8  chr8_59004900     AKia    T    A        0      0        2 
   8  chr8_59004900     AOna    T    A        0      0        2 
   8  chr8_59004900     ASom    T    A        0      0        2 
   8  chr8_59004900     HCab    T    A        0      0        2 
   8  chr8_59004900     HPrz    T    A        0      0        2 
   8  chr8_59004900     ZBoe    T    A        0      0        2 
   8  chr8_59004900     ZGre    T    A        1      2        2 
   8  chr8_59004900     ZHar    T    A        0      0        2 
   8  chr8_59004900   Sample    T    A        0      0        2 
   8  chr8_59015678     AAsi    A    G        0      0        2 
   8  chr8_59015678     AKia    A    G        0      0        2 
   8  chr8_59015678     AOna    A    G        0      0        2 
   8  chr8_59015678     ASom    A    G        0      0        2 
   8  chr8_59015678     HCab    A    G        0      0        2 
   8  chr8_59015678     HPrz    A    G        0      0        2 
   8  chr8_59015678     ZBoe    A    G        0      0        2 
   8  chr8_59015678     ZGre    A    G        1      2        2 
   8  chr8_59015678     ZHar    A    G        0      0        2 
   8  chr8_59015678   Sample    A    G        0      0        2 
   8  chr8_59019299     AAsi    C    T        1      2        2 
   8  chr8_59019299     AKia    C    T        0      0        2 
   8  chr8_59019299     AOna    C    T        0      0        2 
   8  chr8_59019299     ASom    C    T        1      2        2 
   8  chr8_59019299     HCab    C    T        0      0        2 
   8  chr8_59019299     HPrz    C    T        0      0        2 
   8  chr8_59019299     ZBoe    C    T        0      0        2 
   8  chr8_59019299     ZGre    C    T        0      0        2 
   8  chr8_59019299     ZHar    C    T        0      0        2 
   8  chr8_59019299   Sample    C    T        1      2        2 
   8  chr8_59028833     AAsi    A    G        0      0        2 
   8  chr8_59028833     AKia    A    G        0      0        2 
   8  chr8_59028833     AOna    A    G        0      0        2 
   8  chr8_59028833     ASom    A    G        0      0        2 
   8  chr8_59028833     HCab    A    G        0      0        2 
   8  chr8_59028833     HPrz    A    G        0      0        2 
   8  chr8_59028833     ZBoe    A    G        0      0        2 
   8  chr8_59028833     ZGre    A    G        0      0        2 
   8  chr8_59028833     ZHar    A    G      0.5      1        2 
   8  chr8_59028833   Sample    A    G        0      0        2 
   8  chr8_59059707     AAsi    T    C        0      0        2 
   8  chr8_59059707     AKia    T    C        0      0        2 
   8  chr8_59059707     AOna    T    C        0      0        2 
   8  chr8_59059707     ASom    T    C        0      0        2 
   8  chr8_59059707     HCab    T    C        1      2        2 
   8  chr8_59059707     HPrz    T    C        1      2        2 
   8  chr8_59059707     ZBoe    T    C        0      0        2 
   8  chr8_59059707     ZGre    T    C        0      0        2 
   8  chr8_59059707     ZHar    T    C        0      0        2 
   8  chr8_59059707   Sample    T    C        1      2        2 
   8  chr8_59065853     AAsi    T    C        0      0        2 
   8  chr8_59065853     AKia    T    C        0      0        2 
   8  chr8_59065853     AOna    T    C        0      0        2 
   8  chr8_59065853     ASom    T    C        0      0        2 
   8  chr8_59065853     HCab    T    C        1      2        2 
   8  chr8_59065853     HPrz    T    C        1      2        2 
   8  chr8_59065853     ZBoe    T    C        0      0        2 
   8  chr8_59065853     ZGre    T    C        0      0        2 
   8  chr8_59065853     ZHar    T    C        0      0        2 
   8  chr8_59065853   Sample    T    C        0      0        2 
   8  chr8_59068050     AAsi    A    C        0      0        2 
   8  chr8_59068050     AKia    A    C        0      0        2 
   8  chr8_59068050     AOna    A    C        0      0        2 
   8  chr8_59068050     ASom    A    C        0      0        2 
   8  chr8_59068050     HCab    A    C        0      0        2 
   8  chr8_59068050     HPrz    A    C        0      0        2 
   8  chr8_59068050     ZBoe    A    C        0      0        2 
   8  chr8_59068050     ZGre    A    C        1      2        2 
   8  chr8_59068050     ZHar    A    C        0      0        2 
   8  chr8_59068050   Sample    A    C        0      0        2 
   8  chr8_59073798     AAsi    C    T        0      0        2 
   8  chr8_59073798     AKia    C    T        0      0        2 
   8  chr8_59073798     AOna    C    T        0      0        2 
   8  chr8_59073798     ASom    C    T        0      0        2 
   8  chr8_59073798     HCab    C    T        1      2        2 
   8  chr8_59073798     HPrz    C    T        1      2        2 
   8  chr8_59073798     ZBoe    C    T        0      0        2 
   8  chr8_59073798     ZGre    C    T        0      0        2 
   8  chr8_59073798     ZHar    C    T        0      0        2 
   8  chr8_59073798   Sample    C    T        0      0        2 
   8  chr8_59085432     AAsi    T    C        0      0        2 
   8  chr8_59085432     AKia    T    C        0      0        2 
   8  chr8_59085432     AOna    T    C      0.5      1        2 
   8  chr8_59085432     ASom    T    C        0      0        2 
   8  chr8_59085432     HCab    T    C        0      0        2 
   8  chr8_59085432     HPrz    T    C        0      0        2 
   8  chr8_59085432     ZBoe    T    C        0      0        2 
   8  chr8_59085432     ZGre    T    C        0      0        2 
   8  chr8_59085432     ZHar    T    C        0      0        2 
   8  chr8_59085432   Sample    T    C        0      0        2 
   8  chr8_59106377     AAsi    A    C        0      0        2 
   8  chr8_59106377     AKia    A    C        1      2        2 
   8  chr8_59106377     AOna    A    C      0.5      1        2 
   8  chr8_59106377     ASom    A    C        0      0        2 
   8  chr8_59106377     HCab    A    C        0      0        2 
   8  chr8_59106377     HPrz    A    C        0      0        2 
   8  chr8_59106377     ZBoe    A    C        0      0        2 
   8  chr8_59106377     ZGre    A    C        0      0        2 
   8  chr8_59106377     ZHar    A    C        0      0        2 
   8  chr8_59106377   Sample    A    C        0      0        2 
   8  chr8_59110930     AAsi    G    T        0      0        2 
   8  chr8_59110930     AKia    G    T        0      0        2 
   8  chr8_59110930     AOna    G    T        0      0        2 
   8  chr8_59110930     ASom    G    T        0      0        2 
   8  chr8_59110930     HCab    G    T        0      0        2 
   8  chr8_59110930     HPrz    G    T        0      0        2 
   8  chr8_59110930     ZBoe    G    T      0.5      1        2 
   8  chr8_59110930     ZGre    G    T        0      0        2 
   8  chr8_59110930     ZHar    G    T        0      0        2 
   8  chr8_59110930   Sample    G    T        0      0        2 
   8  chr8_59124240     AAsi    C    A        0      0        2 
   8  chr8_59124240     AKia    C    A        0      0        2 
   8  chr8_59124240     AOna    C    A        0      0        2 
   8  chr8_59124240     ASom    C    A        0      0        2 
   8  chr8_59124240     HCab    C    A        0      0        2 
   8  chr8_59124240     HPrz    C    A      0.5      1        2 
   8  chr8_59124240     ZBoe    C    A        0      0        2 
   8  chr8_59124240     ZGre    C    A        0      0        2 
   8  chr8_59124240     ZHar    C    A        0      0        2 
   8  chr8_59124240   Sample    C    A        0      0        2 
   8  chr8_59125570     AAsi    A    G        0      0        2 
   8  chr8_59125570     AKia    A    G        0      0        2 
   8  chr8_59125570     AOna    A    G        0      0        2 
   8  chr8_59125570     ASom    A    G        0      0        2 
   8  chr8_59125570     HCab    A    G        1      2        2 
   8  chr8_59125570     HPrz    A    G        1      2        2 
   8  chr8_59125570     ZBoe    A    G        0      0        2 
   8  chr8_59125570     ZGre    A    G        0      0        2 
   8  chr8_59125570     ZHar    A    G        0      0        2 
   8  chr8_59125570   Sample    A    G        0      0        2 
   8  chr8_59126134     AAsi    T    C        0      0        2 
   8  chr8_59126134     AKia    T    C        1      2        2 
   8  chr8_59126134     AOna    T    C        1      2        2 
   8  chr8_59126134     ASom    T    C        0      0        2 
   8  chr8_59126134     HCab    T    C        0      0        2 
   8  chr8_59126134     HPrz    T    C        0      0        2 
   8  chr8_59126134     ZBoe    T    C        0      0        2 
   8  chr8_59126134     ZGre    T    C        0      0        2 
   8  chr8_59126134     ZHar    T    C        0      0        2 
   8  chr8_59126134   Sample    T    C        0      0        2 
   8  chr8_59129239     AAsi    G    A        0      0        2 
   8  chr8_59129239     AKia    G    A        0      0        2 
   8  chr8_59129239     AOna    G    A        0      0        2 
   8  chr8_59129239     ASom    G    A        0      0        2 
   8  chr8_59129239     HCab    G    A        0      0        2 
   8  chr8_59129239     HPrz    G    A      0.5      1        2 
   8  chr8_59129239     ZBoe    G    A        0      0        2 
   8  chr8_59129239     ZGre    G    A        0      0        2 
   8  chr8_59129239     ZHar    G    A        0      0        2 
   8  chr8_59129239   Sample    G    A        0      0        2 
   8  chr8_59132841     AAsi    G    C        0      0        2 
   8  chr8_59132841     AKia    G    C        0      0        2 
   8  chr8_59132841     AOna    G    C        0      0        2 
   8  chr8_59132841     ASom    G    C        0      0        2 
   8  chr8_59132841     HCab    G    C      0.5      1        2 
   8  chr8_59132841     HPrz    G    C      0.5      1        2 
   8  chr8_59132841     ZBoe    G    C        0      0        2 
   8  chr8_59132841     ZGre    G    C        0      0        2 
   8  chr8_59132841     ZHar    G    C        0      0        2 
   8  chr8_59132841   Sample    G    C        0      0        2 
   8  chr8_59139024     AAsi    T    C        0      0        2 
   8  chr8_59139024     AKia    T    C        0      0        2 
   8  chr8_59139024     AOna    T    C        0      0        2 
   8  chr8_59139024     ASom    T    C        0      0        2 
   8  chr8_59139024     HCab    T    C        0      0        2 
   8  chr8_59139024     HPrz    T    C        0      0        2 
   8  chr8_59139024     ZBoe    T    C        0      0        2 
   8  chr8_59139024     ZGre    T    C        0      0        2 
   8  chr8_59139024     ZHar    T    C      0.5      1        2 
   8  chr8_59139024   Sample    T    C        0      0        2 
   8  chr8_59159581     AAsi    A    G        1      2        2 
   8  chr8_59159581     AKia    A    G        0      0        2 
   8  chr8_59159581     AOna    A    G        0      0        2 
   8  chr8_59159581     ASom    A    G        0      0        2 
   8  chr8_59159581     HCab    A    G        0      0        2 
   8  chr8_59159581     HPrz    A    G        0      0        2 
   8  chr8_59159581     ZBoe    A    G        0      0        2 
   8  chr8_59159581     ZGre    A    G        0      0        2 
   8  chr8_59159581     ZHar    A    G        0      0        2 
   8  chr8_59159581   Sample    A    G        0      0        2 
   8  chr8_59167347     AAsi    G    A        1      2        2 
   8  chr8_59167347     AKia    G    A        0      0        2 
   8  chr8_59167347     AOna    G    A        0      0        2 
   8  chr8_59167347     ASom    G    A        1      2        2 
   8  chr8_59167347     HCab    G    A        1      2        2 
   8  chr8_59167347     HPrz    G    A        1      2        2 
   8  chr8_59167347     ZBoe    G    A        0      0        2 
   8  chr8_59167347     ZGre    G    A        0      0        2 
   8  chr8_59167347     ZHar    G    A        0      0        2 
   8  chr8_59167347   Sample    G    A        1      2        2 
   8  chr8_59170074     AAsi    A    G        0      0        2 
   8  chr8_59170074     AKia    A    G        0      0        2 
   8  chr8_59170074     AOna    A    G        0      0        2 
   8  chr8_59170074     ASom    A    G        0      0        2 
   8  chr8_59170074     HCab    A    G        1      2        2 
   8  chr8_59170074     HPrz    A    G        1      2        2 
   8  chr8_59170074     ZBoe    A    G        0      0        2 
   8  chr8_59170074     ZGre    A    G        0      0        2 
   8  chr8_59170074     ZHar    A    G        0      0        2 
   8  chr8_59170074   Sample    A    G        0      0        2 
   8  chr8_59174011     AAsi    G    A        0      0        2 
   8  chr8_59174011     AKia    G    A        1      2        2 
   8  chr8_59174011     AOna    G    A        0      0        2 
   8  chr8_59174011     ASom    G    A        0      0        2 
   8  chr8_59174011     HCab    G    A        0      0        2 
   8  chr8_59174011     HPrz    G    A        0      0        2 
   8  chr8_59174011     ZBoe    G    A        0      0        2 
   8  chr8_59174011     ZGre    G    A        0      0        2 
   8  chr8_59174011     ZHar    G    A        0      0        2 
   8  chr8_59174011   Sample    G    A        0      0        2 
   8  chr8_59177585     AAsi    T    C        0      0        2 
   8  chr8_59177585     AKia    T    C        0      0        2 
   8  chr8_59177585     AOna    T    C        0      0        2 
   8  chr8_59177585     ASom    T    C        0      0        2 
   8  chr8_59177585     HCab    T    C        0      0        2 
   8  chr8_59177585     HPrz    T    C        0      0        2 
   8  chr8_59177585     ZBoe    T    C        0      0        2 
   8  chr8_59177585     ZGre    T    C        0      0        2 
   8  chr8_59177585     ZHar    T    C      0.5      1        2 
   8  chr8_59177585   Sample    T    C        0      0        2 
   8  chr8_59179883     AAsi    T    C        0      0        2 
   8  chr8_59179883     AKia    T    C        0      0        2 
   8  chr8_59179883     AOna    T    C        0      0        2 
   8  chr8_59179883     ASom    T    C        0      0        2 
   8  chr8_59179883     HCab    T    C        0      0        2 
   8  chr8_59179883     HPrz    T    C        0      0        2 
   8  chr8_59179883     ZBoe    T    C        0      0        2 
   8  chr8_59179883     ZGre    T    C        0      0        2 
   8  chr8_59179883     ZHar    T    C      0.5      1        2 
   8  chr8_59179883   Sample    T    C        0      0        2 
   8  chr8_59183480     AAsi    A    G        0      0        2 
   8  chr8_59183480     AKia    A    G        0      0        2 
   8  chr8_59183480     AOna    A    G        0      0        2 
   8  chr8_59183480     ASom    A    G        0      0        2 
   8  chr8_59183480     HCab    A    G        0      0        2 
   8  chr8_59183480     HPrz    A    G        0      0        2 
   8  chr8_59183480     ZBoe    A    G        1      2        2 
   8  chr8_59183480     ZGre    A    G        0      0        2 
   8  chr8_59183480     ZHar    A    G        0      0        2 
   8  chr8_59183480   Sample    A    G        0      0        2 
   8  chr8_59189023     AAsi    A    G        0      0        2 
   8  chr8_59189023     AKia    A    G        0      0        2 
   8  chr8_59189023     AOna    A    G        0      0        2 
   8  chr8_59189023     ASom    A    G        0      0        2 
   8  chr8_59189023     HCab    A    G        1      2        2 
   8  chr8_59189023     HPrz    A    G        1      2        2 
   8  chr8_59189023     ZBoe    A    G        0      0        2 
   8  chr8_59189023     ZGre    A    G        0      0        2 
   8  chr8_59189023     ZHar    A    G        0      0        2 
   8  chr8_59189023   Sample    A    G        0      0        2 
   8  chr8_59189234     AAsi    C    A        0      0        2 
   8  chr8_59189234     AKia    C    A        0      0        2 
   8  chr8_59189234     AOna    C    A        0      0        2 
   8  chr8_59189234     ASom    C    A        0      0        2 
   8  chr8_59189234     HCab    C    A        0      0        2 
   8  chr8_59189234     HPrz    C    A        0      0        2 
   8  chr8_59189234     ZBoe    C    A        0      0        2 
   8  chr8_59189234     ZGre    C    A      0.5      1        2 
   8  chr8_59189234     ZHar    C    A        0      0        2 
   8  chr8_59189234   Sample    C    A        0      0        2 
   8  chr8_59193553     AAsi    T    C        0      0        2 
   8  chr8_59193553     AKia    T    C        1      2        2 
   8  chr8_59193553     AOna    T    C        0      0        2 
   8  chr8_59193553     ASom    T    C        0      0        2 
   8  chr8_59193553     HCab    T    C        0      0        2 
   8  chr8_59193553     HPrz    T    C        0      0        2 
   8  chr8_59193553     ZBoe    T    C        0      0        2 
   8  chr8_59193553     ZGre    T    C        0      0        2 
   8  chr8_59193553     ZHar    T    C        0      0        2 
   8  chr8_59193553   Sample    T    C        0      0        2 
   8  chr8_59194745     AAsi    G    C        0      0        2 
   8  chr8_59194745     AKia    G    C        0      0        2 
   8  chr8_59194745     AOna    G    C        0      0        2 
   8  chr8_59194745     ASom    G    C        1      2        2 
   8  chr8_59194745     HCab    G    C        0      0        2 
   8  chr8_59194745     HPrz    G    C        0      0        2 
   8  chr8_59194745     ZBoe    G    C        0      0        2 
   8  chr8_59194745     ZGre    G    C        0      0        2 
   8  chr8_59194745     ZHar    G    C        0      0        2 
   8  chr8_59194745   Sample    G    C        0      0        2 
   8  chr8_59214459     AAsi    T    C        0      0        2 
   8  chr8_59214459     AKia    T    C        0      0        2 
   8  chr8_59214459     AOna    T    C        0      0        2 
   8  chr8_59214459     ASom    T    C        0      0        2 
   8  chr8_59214459     HCab    T    C        0      0        2 
   8  chr8_59214459     HPrz    T    C        0      0        2 
   8  chr8_59214459     ZBoe    T    C        0      0        2 
   8  chr8_59214459     ZGre    T    C        0      0        2 
   8  chr8_59214459     ZHar    T    C        1      2        2 
   8  chr8_59214459   Sample    T    C        0      0        2 
   8  chr8_59215279     AAsi    T    C        0      0        2 
   8  chr8_59215279     AKia    T    C        0      0        2 
   8  chr8_59215279     AOna    T    C        0      0        2 
   8  chr8_59215279     ASom    T    C        0      0        2 
   8  chr8_59215279     HCab    T    C        1      2        2 
   8  chr8_59215279     HPrz    T    C        1      2        2 
   8  chr8_59215279     ZBoe    T    C        0      0        2 
   8  chr8_59215279     ZGre    T    C        0      0        2 
   8  chr8_59215279     ZHar    T    C        0      0        2 
   8  chr8_59215279   Sample    T    C        0      0        2 
   8  chr8_59219947     AAsi    C    T        0      0        2 
   8  chr8_59219947     AKia    C    T        0      0        2 
   8  chr8_59219947     AOna    C    T        0      0        2 
   8  chr8_59219947     ASom    C    T        0      0        2 
   8  chr8_59219947     HCab    C    T        0      0        2 
   8  chr8_59219947     HPrz    C    T        0      0        2 
   8  chr8_59219947     ZBoe    C    T        1      2        2 
   8  chr8_59219947     ZGre    C    T        1      2        2 
   8  chr8_59219947     ZHar    C    T        1      2        2 
   8  chr8_59219947   Sample    C    T        0      0        2 
   8  chr8_59222452     AAsi    T    C        0      0        2 
   8  chr8_59222452     AKia    T    C        0      0        2 
   8  chr8_59222452     AOna    T    C        0      0        2 
   8  chr8_59222452     ASom    T    C        0      0        2 
   8  chr8_59222452     HCab    T    C        0      0        2 
   8  chr8_59222452     HPrz    T    C        0      0        2 
   8  chr8_59222452     ZBoe    T    C      0.5      1        2 
   8  chr8_59222452     ZGre    T    C        0      0        2 
   8  chr8_59222452     ZHar    T    C        0      0        2 
   8  chr8_59222452   Sample    T    C        0      0        2 
   8  chr8_59239618     AAsi    T    G        0      0        2 
   8  chr8_59239618     AKia    T    G        0      0        2 
   8  chr8_59239618     AOna    T    G        0      0        2 
   8  chr8_59239618     ASom    T    G        0      0        2 
   8  chr8_59239618     HCab    T    G        0      0        2 
   8  chr8_59239618     HPrz    T    G        0      0        2 
   8  chr8_59239618     ZBoe    T    G        1      2        2 
   8  chr8_59239618     ZGre    T    G        1      2        2 
   8  chr8_59239618     ZHar    T    G        1      2        2 
   8  chr8_59239618   Sample    T    G        0      0        2 
   8  chr8_59241547     AAsi    G    A        0      0        2 
   8  chr8_59241547     AKia    G    A        0      0        2 
   8  chr8_59241547     AOna    G    A        0      0        2 
   8  chr8_59241547     ASom    G    A        0      0        2 
   8  chr8_59241547     HCab    G    A        1      2        2 
   8  chr8_59241547     HPrz    G    A        1      2        2 
   8  chr8_59241547     ZBoe    G    A        0      0        2 
   8  chr8_59241547     ZGre    G    A        0      0        2 
   8  chr8_59241547     ZHar    G    A        0      0        2 
   8  chr8_59241547   Sample    G    A        0      0        2 
   8  chr8_59248502     AAsi    A    G        0      0        2 
   8  chr8_59248502     AKia    A    G        0      0        2 
   8  chr8_59248502     AOna    A    G        0      0        2 
   8  chr8_59248502     ASom    A    G        0      0        2 
   8  chr8_59248502     HCab    A    G        1      2        2 
   8  chr8_59248502     HPrz    A    G        1      2        2 
   8  chr8_59248502     ZBoe    A    G        0      0        2 
   8  chr8_59248502     ZGre    A    G        0      0        2 
   8  chr8_59248502     ZHar    A    G        0      0        2 
   8  chr8_59248502   Sample    A    G        0      0        2 
   8  chr8_59251233     AAsi    T    C      0.5      1        2 
   8  chr8_59251233     AKia    T    C        0      0        2 
   8  chr8_59251233     AOna    T    C        0      0        2 
   8  chr8_59251233     ASom    T    C        0      0        2 
   8  chr8_59251233     HCab    T    C        0      0        2 
   8  chr8_59251233     HPrz    T    C        0      0        2 
   8  chr8_59251233     ZBoe    T    C        0      0        2 
   8  chr8_59251233     ZGre    T    C        0      0        2 
   8  chr8_59251233     ZHar    T    C        0      0        2 
   8  chr8_59251233   Sample    T    C        0      0        2 
   8  chr8_59274359     AAsi    G    C        0      0        2 
   8  chr8_59274359     AKia    G    C        0      0        2 
   8  chr8_59274359     AOna    G    C        0      0        2 
   8  chr8_59274359     ASom    G    C        0      0        2 
   8  chr8_59274359     HCab    G    C        1      2        2 
   8  chr8_59274359     HPrz    G    C        1      2        2 
   8  chr8_59274359     ZBoe    G    C        0      0        2 
   8  chr8_59274359     ZGre    G    C        0      0        2 
   8  chr8_59274359     ZHar    G    C        0      0        2 
   8  chr8_59274359   Sample    G    C        0      0        2 
   8  chr8_59280477     AAsi    T    C        0      0        2 
   8  chr8_59280477     AKia    T    C        0      0        2 
   8  chr8_59280477     AOna    T    C        0      0        2 
   8  chr8_59280477     ASom    T    C        0      0        2 
   8  chr8_59280477     HCab    T    C        0      0        2 
   8  chr8_59280477     HPrz    T    C        0      0        2 
   8  chr8_59280477     ZBoe    T    C      0.5      1        2 
   8  chr8_59280477     ZGre    T    C        0      0        2 
   8  chr8_59280477     ZHar    T    C        0      0        2 
   8  chr8_59280477   Sample    T    C        0      0        2 
   8  chr8_59284147     AAsi    G    T        0      0        2 
   8  chr8_59284147     AKia    G    T        0      0        2 
   8  chr8_59284147     AOna    G    T        0      0        2 
   8  chr8_59284147     ASom    G    T        0      0        2 
   8  chr8_59284147     HCab    G    T      0.5      1        2 
   8  chr8_59284147     HPrz    G    T      0.5      1        2 
   8  chr8_59284147     ZBoe    G    T        0      0        2 
   8  chr8_59284147     ZGre    G    T        0      0        2 
   8  chr8_59284147     ZHar    G    T        0      0        2 
   8  chr8_59284147   Sample    G    T        0      0        2 
   8  chr8_59287321     AAsi    C    G        0      0        2 
   8  chr8_59287321     AKia    C    G        0      0        2 
   8  chr8_59287321     AOna    C    G        0      0        2 
   8  chr8_59287321     ASom    C    G        0      0        2 
   8  chr8_59287321     HCab    C    G        1      2        2 
   8  chr8_59287321     HPrz    C    G        1      2        2 
   8  chr8_59287321     ZBoe    C    G        0      0        2 
   8  chr8_59287321     ZGre    C    G        0      0        2 
   8  chr8_59287321     ZHar    C    G        0      0        2 
   8  chr8_59287321   Sample    C    G        0      0        2 
   8  chr8_59287475     AAsi    G    A        0      0        2 
   8  chr8_59287475     AKia    G    A        1      2        2 
   8  chr8_59287475     AOna    G    A        1      2        2 
   8  chr8_59287475     ASom    G    A        0      0        2 
   8  chr8_59287475     HCab    G    A        0      0        2 
   8  chr8_59287475     HPrz    G    A        0      0        2 
   8  chr8_59287475     ZBoe    G    A        0      0        2 
   8  chr8_59287475     ZGre    G    A        0      0        2 
   8  chr8_59287475     ZHar    G    A        0      0        2 
   8  chr8_59287475   Sample    G    A        0      0        2 
   8  chr8_59297034     AAsi    G    T        0      0        2 
   8  chr8_59297034     AKia    G    T        0      0        2 
   8  chr8_59297034     AOna    G    T        0      0        2 
   8  chr8_59297034     ASom    G    T        0      0        2 
   8  chr8_59297034     HCab    G    T        0      0        2 
   8  chr8_59297034     HPrz    G    T        0      0        2 
   8  chr8_59297034     ZBoe    G    T        0      0        2 
   8  chr8_59297034     ZGre    G    T        0      0        2 
   8  chr8_59297034     ZHar    G    T      0.5      1        2 
   8  chr8_59297034   Sample    G    T        0      0        2 
   8  chr8_59303165     AAsi    C    T        0      0        2 
   8  chr8_59303165     AKia    C    T        0      0        2 
   8  chr8_59303165     AOna    C    T        0      0        2 
   8  chr8_59303165     ASom    C    T        0      0        2 
   8  chr8_59303165     HCab    C    T        0      0        2 
   8  chr8_59303165     HPrz    C    T        0      0        2 
   8  chr8_59303165     ZBoe    C    T      0.5      1        2 
   8  chr8_59303165     ZGre    C    T        0      0        2 
   8  chr8_59303165     ZHar    C    T        0      0        2 
   8  chr8_59303165   Sample    C    T        0      0        2 
   8  chr8_59305079     AAsi    G    A        0      0        2 
   8  chr8_59305079     AKia    G    A      0.5      1        2 
   8  chr8_59305079     AOna    G    A        0      0        2 
   8  chr8_59305079     ASom    G    A        0      0        2 
   8  chr8_59305079     HCab    G    A        0      0        2 
   8  chr8_59305079     HPrz    G    A        0      0        2 
   8  chr8_59305079     ZBoe    G    A        0      0        2 
   8  chr8_59305079     ZGre    G    A        0      0        2 
   8  chr8_59305079     ZHar    G    A        0      0        2 
   8  chr8_59305079   Sample    G    A        0      0        2 
   8  chr8_59306406     AAsi    G    A        0      0        2 
   8  chr8_59306406     AKia    G    A        1      2        2 
   8  chr8_59306406     AOna    G    A      0.5      1        2 
   8  chr8_59306406     ASom    G    A        0      0        2 
   8  chr8_59306406     HCab    G    A        0      0        2 
   8  chr8_59306406     HPrz    G    A        0      0        2 
   8  chr8_59306406     ZBoe    G    A        0      0        2 
   8  chr8_59306406     ZGre    G    A        0      0        2 
   8  chr8_59306406     ZHar    G    A        0      0        2 
   8  chr8_59306406   Sample    G    A        0      0        2 
   8  chr8_59307135     AAsi    C    A        0      0        2 
   8  chr8_59307135     AKia    C    A        0      0        2 
   8  chr8_59307135     AOna    C    A        0      0        2 
   8  chr8_59307135     ASom    C    A        0      0        2 
   8  chr8_59307135     HCab    C    A        1      2        2 
   8  chr8_59307135     HPrz    C    A        1      2        2 
   8  chr8_59307135     ZBoe    C    A        0      0        2 
   8  chr8_59307135     ZGre    C    A        0      0        2 
   8  chr8_59307135     ZHar    C    A        0      0        2 
   8  chr8_59307135   Sample    C    A        0      0        2 
   8  chr8_59310881     AAsi    G    A        0      0        2 
   8  chr8_59310881     AKia    G    A        0      0        2 
   8  chr8_59310881     AOna    G    A        0      0        2 
   8  chr8_59310881     ASom    G    A        0      0        2 
   8  chr8_59310881     HCab    G    A        0      0        2 
   8  chr8_59310881     HPrz    G    A        0      0        2 
   8  chr8_59310881     ZBoe    G    A        0      0        2 
   8  chr8_59310881     ZGre    G    A        0      0        2 
   8  chr8_59310881     ZHar    G    A      0.5      1        2 
   8  chr8_59310881   Sample    G    A        0      0        2 
   8  chr8_59310905     AAsi    T    C        0      0        2 
   8  chr8_59310905     AKia    T    C        0      0        2 
   8  chr8_59310905     AOna    T    C        0      0        2 
   8  chr8_59310905     ASom    T    C        0      0        2 
   8  chr8_59310905     HCab    T    C        1      2        2 
   8  chr8_59310905     HPrz    T    C        1      2        2 
   8  chr8_59310905     ZBoe    T    C        0      0        2 
   8  chr8_59310905     ZGre    T    C        0      0        2 
   8  chr8_59310905     ZHar    T    C        0      0        2 
   8  chr8_59310905   Sample    T    C        0      0        2 
   8  chr8_59318900     AAsi    T    C        0      0        2 
   8  chr8_59318900     AKia    T    C      0.5      1        2 
   8  chr8_59318900     AOna    T    C        0      0        2 
   8  chr8_59318900     ASom    T    C        0      0        2 
   8  chr8_59318900     HCab    T    C        0      0        2 
   8  chr8_59318900     HPrz    T    C        0      0        2 
   8  chr8_59318900     ZBoe    T    C        0      0        2 
   8  chr8_59318900     ZGre    T    C        0      0        2 
   8  chr8_59318900     ZHar    T    C        0      0        2 
   8  chr8_59318900   Sample    T    C        0      0        2 
   8  chr8_59328402     AAsi    G    T        0      0        2 
   8  chr8_59328402     AKia    G    T        1      2        2 
   8  chr8_59328402     AOna    G    T        0      0        2 
   8  chr8_59328402     ASom    G    T        0      0        2 
   8  chr8_59328402     HCab    G    T        0      0        2 
   8  chr8_59328402     HPrz    G    T        0      0        2 
   8  chr8_59328402     ZBoe    G    T        0      0        2 
   8  chr8_59328402     ZGre    G    T        0      0        2 
   8  chr8_59328402     ZHar    G    T        0      0        2 
   8  chr8_59328402   Sample    G    T        0      0        2 
   8  chr8_59332878     AAsi    G    A        0      0        2 
   8  chr8_59332878     AKia    G    A        0      0        2 
   8  chr8_59332878     AOna    G    A        0      0        2 
   8  chr8_59332878     ASom    G    A        1      2        2 
   8  chr8_59332878     HCab    G    A        0      0        2 
   8  chr8_59332878     HPrz    G    A        0      0        2 
   8  chr8_59332878     ZBoe    G    A        0      0        2 
   8  chr8_59332878     ZGre    G    A        0      0        2 
   8  chr8_59332878     ZHar    G    A        0      0        2 
   8  chr8_59332878   Sample    G    A        0      0        2 
   8  chr8_59335375     AAsi    C    G        0      0        2 
   8  chr8_59335375     AKia    C    G        0      0        2 
   8  chr8_59335375     AOna    C    G        0      0        2 
   8  chr8_59335375     ASom    C    G        0      0        2 
   8  chr8_59335375     HCab    C    G        1      2        2 
   8  chr8_59335375     HPrz    C    G        1      2        2 
   8  chr8_59335375     ZBoe    C    G        0      0        2 
   8  chr8_59335375     ZGre    C    G        0      0        2 
   8  chr8_59335375     ZHar    C    G        0      0        2 
   8  chr8_59335375   Sample    C    G        0      0        2 
   8  chr8_59336268     AAsi    C    T        0      0        2 
   8  chr8_59336268     AKia    C    T        0      0        2 
   8  chr8_59336268     AOna    C    T        0      0        2 
   8  chr8_59336268     ASom    C    T        0      0        2 
   8  chr8_59336268     HCab    C    T        0      0        2 
   8  chr8_59336268     HPrz    C    T        0      0        2 
   8  chr8_59336268     ZBoe    C    T        0      0        2 
   8  chr8_59336268     ZGre    C    T        0      0        2 
   8  chr8_59336268     ZHar    C    T        1      2        2 
   8  chr8_59336268   Sample    C    T        0      0        2 
   8  chr8_59341541     AAsi    C    T        0      0        2 
   8  chr8_59341541     AKia    C    T        0      0        2 
   8  chr8_59341541     AOna    C    T        0      0        2 
   8  chr8_59341541     ASom    C    T        0      0        2 
   8  chr8_59341541     HCab    C    T        1      2        2 
   8  chr8_59341541     HPrz    C    T        1      2        2 
   8  chr8_59341541     ZBoe    C    T        0      0        2 
   8  chr8_59341541     ZGre    C    T        0      0        2 
   8  chr8_59341541     ZHar    C    T        0      0        2 
   8  chr8_59341541   Sample    C    T        0      0        2 
   8  chr8_59343973     AAsi    C    T        0      0        2 
   8  chr8_59343973     AKia    C    T      0.5      1        2 
   8  chr8_59343973     AOna    C    T        0      0        2 
   8  chr8_59343973     ASom    C    T        0      0        2 
   8  chr8_59343973     HCab    C    T        0      0        2 
   8  chr8_59343973     HPrz    C    T        0      0        2 
   8  chr8_59343973     ZBoe    C    T        0      0        2 
   8  chr8_59343973     ZGre    C    T        0      0        2 
   8  chr8_59343973     ZHar    C    T        0      0        2 
   8  chr8_59343973   Sample    C    T        0      0        2 
   8  chr8_59346717     AAsi    T    C        0      0        2 
   8  chr8_59346717     AKia    T    C        0      0        2 
   8  chr8_59346717     AOna    T    C        0      0        2 
   8  chr8_59346717     ASom    T    C        0      0        2 
   8  chr8_59346717     HCab    T    C        1      2        2 
   8  chr8_59346717     HPrz    T    C        1      2        2 
   8  chr8_59346717     ZBoe    T    C        0      0        2 
   8  chr8_59346717     ZGre    T    C        0      0        2 
   8  chr8_59346717     ZHar    T    C        0      0        2 
   8  chr8_59346717   Sample    T    C        0      0        2 
   8  chr8_59349153     AAsi    C    T        0      0        2 
   8  chr8_59349153     AKia    C    T        0      0        2 
   8  chr8_59349153     AOna    C    T        0      0        2 
   8  chr8_59349153     ASom    C    T        0      0        2 
   8  chr8_59349153     HCab    C    T        0      0        2 
   8  chr8_59349153     HPrz    C    T        0      0        2 
   8  chr8_59349153     ZBoe    C    T        1      2        2 
   8  chr8_59349153     ZGre    C    T        0      0        2 
   8  chr8_59349153     ZHar    C    T        0      0        2 
   8  chr8_59349153   Sample    C    T        0      0        2 
   8  chr8_59350401     AAsi    G    C        0      0        2 
   8  chr8_59350401     AKia    G    C        0      0        2 
   8  chr8_59350401     AOna    G    C      0.5      1        2 
   8  chr8_59350401     ASom    G    C        0      0        2 
   8  chr8_59350401     HCab    G    C        0      0        2 
   8  chr8_59350401     HPrz    G    C        0      0        2 
   8  chr8_59350401     ZBoe    G    C        0      0        2 
   8  chr8_59350401     ZGre    G    C        0      0        2 
   8  chr8_59350401     ZHar    G    C        0      0        2 
   8  chr8_59350401   Sample    G    C        0      0        2 
   8  chr8_59351631     AAsi    A    G        0      0        2 
   8  chr8_59351631     AKia    A    G        0      0        2 
   8  chr8_59351631     AOna    A    G        0      0        2 
   8  chr8_59351631     ASom    A    G        0      0        2 
   8  chr8_59351631     HCab    A    G        1      2        2 
   8  chr8_59351631     HPrz    A    G        0      0        2 
   8  chr8_59351631     ZBoe    A    G        0      0        2 
   8  chr8_59351631     ZGre    A    G        0      0        2 
   8  chr8_59351631     ZHar    A    G        0      0        2 
   8  chr8_59351631   Sample    A    G        0      0        2 
   8  chr8_59351855     AAsi    C    T        1      2        2 
   8  chr8_59351855     AKia    C    T        0      0        2 
   8  chr8_59351855     AOna    C    T        0      0        2 
   8  chr8_59351855     ASom    C    T        0      0        2 
   8  chr8_59351855     HCab    C    T        0      0        2 
   8  chr8_59351855     HPrz    C    T        0      0        2 
   8  chr8_59351855     ZBoe    C    T        0      0        2 
   8  chr8_59351855     ZGre    C    T        0      0        2 
   8  chr8_59351855     ZHar    C    T        0      0        2 
   8  chr8_59351855   Sample    C    T        1      2        2 
   8  chr8_59353470     AAsi    G    T        0      0        2 
   8  chr8_59353470     AKia    G    T        0      0        2 
   8  chr8_59353470     AOna    G    T        0      0        2 
   8  chr8_59353470     ASom    G    T        0      0        2 
   8  chr8_59353470     HCab    G    T        0      0        2 
   8  chr8_59353470     HPrz    G    T        0      0        2 
   8  chr8_59353470     ZBoe    G    T        1      2        2 
   8  chr8_59353470     ZGre    G    T        1      2        2 
   8  chr8_59353470     ZHar    G    T        0      0        2 
   8  chr8_59353470   Sample    G    T        0      0        2 
   8  chr8_59354726     AAsi    G    C        1      2        2 
   8  chr8_59354726     AKia    G    C        0      0        2 
   8  chr8_59354726     AOna    G    C        0      0        2 
   8  chr8_59354726     ASom    G    C        1      2        2 
   8  chr8_59354726     HCab    G    C        0      0        2 
   8  chr8_59354726     HPrz    G    C        0      0        2 
   8  chr8_59354726     ZBoe    G    C        0      0        2 
   8  chr8_59354726     ZGre    G    C        0      0        2 
   8  chr8_59354726     ZHar    G    C        0      0        2 
   8  chr8_59354726   Sample    G    C        1      2        2 
   8  chr8_59359460     AAsi    A    G        0      0        2 
   8  chr8_59359460     AKia    A    G        0      0        2 
   8  chr8_59359460     AOna    A    G        0      0        2 
   8  chr8_59359460     ASom    A    G        0      0        2 
   8  chr8_59359460     HCab    A    G        1      2        2 
   8  chr8_59359460     HPrz    A    G        1      2        2 
   8  chr8_59359460     ZBoe    A    G        0      0        2 
   8  chr8_59359460     ZGre    A    G        0      0        2 
   8  chr8_59359460     ZHar    A    G        0      0        2 
   8  chr8_59359460   Sample    A    G        0      0        2 
   8  chr8_59359900     AAsi    T    C        0      0        2 
   8  chr8_59359900     AKia    T    C        0      0        2 
   8  chr8_59359900     AOna    T    C        0      0        2 
   8  chr8_59359900     ASom    T    C        0      0        2 
   8  chr8_59359900     HCab    T    C        1      2        2 
   8  chr8_59359900     HPrz    T    C        1      2        2 
   8  chr8_59359900     ZBoe    T    C        0      0        2 
   8  chr8_59359900     ZGre    T    C        0      0        2 
   8  chr8_59359900     ZHar    T    C        0      0        2 
   8  chr8_59359900   Sample    T    C        0      0        2 
   8  chr8_59360466     AAsi    G    A        0      0        2 
   8  chr8_59360466     AKia    G    A        0      0        2 
   8  chr8_59360466     AOna    G    A        0      0        2 
   8  chr8_59360466     ASom    G    A        0      0        2 
   8  chr8_59360466     HCab    G    A        1      2        2 
   8  chr8_59360466     HPrz    G    A        1      2        2 
   8  chr8_59360466     ZBoe    G    A        0      0        2 
   8  chr8_59360466     ZGre    G    A        0      0        2 
   8  chr8_59360466     ZHar    G    A        0      0        2 
   8  chr8_59360466   Sample    G    A        0      0        2 
   8  chr8_59365931     AAsi    G    T        0      0        2 
   8  chr8_59365931     AKia    G    T        0      0        2 
   8  chr8_59365931     AOna    G    T        0      0        2 
   8  chr8_59365931     ASom    G    T        0      0        2 
   8  chr8_59365931     HCab    G    T        1      2        2 
   8  chr8_59365931     HPrz    G    T        1      2        2 
   8  chr8_59365931     ZBoe    G    T        0      0        2 
   8  chr8_59365931     ZGre    G    T        0      0        2 
   8  chr8_59365931     ZHar    G    T        0      0        2 
   8  chr8_59365931   Sample    G    T        0      0        2 
   8  chr8_59371774     AAsi    A    C        0      0        2 
   8  chr8_59371774     AKia    A    C        1      2        2 
   8  chr8_59371774     AOna    A    C        0      0        2 
   8  chr8_59371774     ASom    A    C        0      0        2 
   8  chr8_59371774     HCab    A    C        0      0        2 
   8  chr8_59371774     HPrz    A    C        0      0        2 
   8  chr8_59371774     ZBoe    A    C        0      0        2 
   8  chr8_59371774     ZGre    A    C        0      0        2 
   8  chr8_59371774     ZHar    A    C        0      0        2 
   8  chr8_59371774   Sample    A    C        0      0        2 
   8  chr8_59390106     AAsi    C    T      0.5      1        2 
   8  chr8_59390106     AKia    C    T        0      0        2 
   8  chr8_59390106     AOna    C    T        0      0        2 
   8  chr8_59390106     ASom    C    T        0      0        2 
   8  chr8_59390106     HCab    C    T        0      0        2 
   8  chr8_59390106     HPrz    C    T        0      0        2 
   8  chr8_59390106     ZBoe    C    T        0      0        2 
   8  chr8_59390106     ZGre    C    T        0      0        2 
   8  chr8_59390106     ZHar    C    T        0      0        2 
   8  chr8_59390106   Sample    C    T        1      2        2 
   8  chr8_59396340     AAsi    A    G        0      0        2 
   8  chr8_59396340     AKia    A    G        0      0        2 
   8  chr8_59396340     AOna    A    G      0.5      1        2 
   8  chr8_59396340     ASom    A    G        0      0        2 
   8  chr8_59396340     HCab    A    G        0      0        2 
   8  chr8_59396340     HPrz    A    G        0      0        2 
   8  chr8_59396340     ZBoe    A    G        0      0        2 
   8  chr8_59396340     ZGre    A    G        0      0        2 
   8  chr8_59396340     ZHar    A    G        0      0        2 
   8  chr8_59396340   Sample    A    G        0      0        2 
   8  chr8_59408429     AAsi    T    C        0      0        2 
   8  chr8_59408429     AKia    T    C        0      0        2 
   8  chr8_59408429     AOna    T    C        0      0        2 
   8  chr8_59408429     ASom    T    C        0      0        2 
   8  chr8_59408429     HCab    T    C        1      2        2 
   8  chr8_59408429     HPrz    T    C        1      2        2 
   8  chr8_59408429     ZBoe    T    C        0      0        2 
   8  chr8_59408429     ZGre    T    C        0      0        2 
   8  chr8_59408429     ZHar    T    C        0      0        2 
   8  chr8_59408429   Sample    T    C        0      0        2 
   8  chr8_59408523     AAsi    T    C        0      0        2 
   8  chr8_59408523     AKia    T    C        0      0        2 
   8  chr8_59408523     AOna    T    C        0      0        2 
   8  chr8_59408523     ASom    T    C        0      0        2 
   8  chr8_59408523     HCab    T    C        1      2        2 
   8  chr8_59408523     HPrz    T    C        1      2        2 
   8  chr8_59408523     ZBoe    T    C        0      0        2 
   8  chr8_59408523     ZGre    T    C        0      0        2 
   8  chr8_59408523     ZHar    T    C        0      0        2 
   8  chr8_59408523   Sample    T    C        0      0        2 
   8  chr8_59409829     AAsi    A    G        0      0        2 
   8  chr8_59409829     AKia    A    G        0      0        2 
   8  chr8_59409829     AOna    A    G        0      0        2 
   8  chr8_59409829     ASom    A    G        0      0        2 
   8  chr8_59409829     HCab    A    G        1      2        2 
   8  chr8_59409829     HPrz    A    G        1      2        2 
   8  chr8_59409829     ZBoe    A    G        0      0        2 
   8  chr8_59409829     ZGre    A    G        0      0        2 
   8  chr8_59409829     ZHar    A    G        0      0        2 
   8  chr8_59409829   Sample    A    G        0      0        2 
   8  chr8_59418361     AAsi    A    G      0.5      1        2 
   8  chr8_59418361     AKia    A    G        0      0        2 
   8  chr8_59418361     AOna    A    G        0      0        2 
   8  chr8_59418361     ASom    A    G      0.5      1        2 
   8  chr8_59418361     HCab    A    G        0      0        2 
   8  chr8_59418361     HPrz    A    G        0      0        2 
   8  chr8_59418361     ZBoe    A    G        0      0        2 
   8  chr8_59418361     ZGre    A    G        0      0        2 
   8  chr8_59418361     ZHar    A    G        0      0        2 
   8  chr8_59418361   Sample    A    G        1      2        2 
   8  chr8_59427234     AAsi    T    G        0      0        2 
   8  chr8_59427234     AKia    T    G        0      0        2 
   8  chr8_59427234     AOna    T    G        0      0        2 
   8  chr8_59427234     ASom    T    G        0      0        2 
   8  chr8_59427234     HCab    T    G        1      2        2 
   8  chr8_59427234     HPrz    T    G        1      2        2 
   8  chr8_59427234     ZBoe    T    G        0      0        2 
   8  chr8_59427234     ZGre    T    G        0      0        2 
   8  chr8_59427234     ZHar    T    G        0      0        2 
   8  chr8_59427234   Sample    T    G        0      0        2 
   8  chr8_59428856     AAsi    G    A        0      0        2 
   8  chr8_59428856     AKia    G    A        0      0        2 
   8  chr8_59428856     AOna    G    A        0      0        2 
   8  chr8_59428856     ASom    G    A        0      0        2 
   8  chr8_59428856     HCab    G    A        1      2        2 
   8  chr8_59428856     HPrz    G    A        1      2        2 
   8  chr8_59428856     ZBoe    G    A        0      0        2 
   8  chr8_59428856     ZGre    G    A        0      0        2 
   8  chr8_59428856     ZHar    G    A        0      0        2 
   8  chr8_59428856   Sample    G    A        0      0        2 
   8  chr8_59429949     AAsi    C    T        0      0        2 
   8  chr8_59429949     AKia    C    T        0      0        2 
   8  chr8_59429949     AOna    C    T        0      0        2 
   8  chr8_59429949     ASom    C    T        0      0        2 
   8  chr8_59429949     HCab    C    T      0.5      1        2 
   8  chr8_59429949     HPrz    C    T      0.5      1        2 
   8  chr8_59429949     ZBoe    C    T        0      0        2 
   8  chr8_59429949     ZGre    C    T        0      0        2 
   8  chr8_59429949     ZHar    C    T        0      0        2 
   8  chr8_59429949   Sample    C    T        0      0        2 
   8  chr8_59431543     AAsi    A    G        0      0        2 
   8  chr8_59431543     AKia    A    G        0      0        2 
   8  chr8_59431543     AOna    A    G        0      0        2 
   8  chr8_59431543     ASom    A    G        0      0        2 
   8  chr8_59431543     HCab    A    G        1      2        2 
   8  chr8_59431543     HPrz    A    G        1      2        2 
   8  chr8_59431543     ZBoe    A    G        0      0        2 
   8  chr8_59431543     ZGre    A    G        0      0        2 
   8  chr8_59431543     ZHar    A    G        0      0        2 
   8  chr8_59431543   Sample    A    G        0      0        2 
   8  chr8_59435937     AAsi    A    C        0      0        2 
   8  chr8_59435937     AKia    A    C        1      2        2 
   8  chr8_59435937     AOna    A    C      0.5      1        2 
   8  chr8_59435937     ASom    A    C        0      0        2 
   8  chr8_59435937     HCab    A    C        0      0        2 
   8  chr8_59435937     HPrz    A    C        0      0        2 
   8  chr8_59435937     ZBoe    A    C        0      0        2 
   8  chr8_59435937     ZGre    A    C        0      0        2 
   8  chr8_59435937     ZHar    A    C        0      0        2 
   8  chr8_59435937   Sample    A    C        0      0        2 
   8  chr8_59436551     AAsi    A    T        0      0        2 
   8  chr8_59436551     AKia    A    T      0.5      1        2 
   8  chr8_59436551     AOna    A    T        0      0        2 
   8  chr8_59436551     ASom    A    T        0      0        2 
   8  chr8_59436551     HCab    A    T        0      0        2 
   8  chr8_59436551     HPrz    A    T        0      0        2 
   8  chr8_59436551     ZBoe    A    T        0      0        2 
   8  chr8_59436551     ZGre    A    T        0      0        2 
   8  chr8_59436551     ZHar    A    T        0      0        2 
   8  chr8_59436551   Sample    A    T        0      0        2 
   8  chr8_59437689     AAsi    T    C        0      0        2 
   8  chr8_59437689     AKia    T    C        1      2        2 
   8  chr8_59437689     AOna    T    C        1      2        2 
   8  chr8_59437689     ASom    T    C        0      0        2 
   8  chr8_59437689     HCab    T    C        0      0        2 
   8  chr8_59437689     HPrz    T    C        0      0        2 
   8  chr8_59437689     ZBoe    T    C        0      0        2 
   8  chr8_59437689     ZGre    T    C        0      0        2 
   8  chr8_59437689     ZHar    T    C        0      0        2 
   8  chr8_59437689   Sample    T    C        0      0        2 
   8  chr8_59447748     AAsi    C    T        0      0        2 
   8  chr8_59447748     AKia    C    T        0      0        2 
   8  chr8_59447748     AOna    C    T        0      0        2 
   8  chr8_59447748     ASom    C    T        0      0        2 
   8  chr8_59447748     HCab    C    T        0      0        2 
   8  chr8_59447748     HPrz    C    T        0      0        2 
   8  chr8_59447748     ZBoe    C    T        1      2        2 
   8  chr8_59447748     ZGre    C    T        0      0        2 
   8  chr8_59447748     ZHar    C    T        0      0        2 
   8  chr8_59447748   Sample    C    T        0      0        2 
   8  chr8_59450001     AAsi    A    T        0      0        2 
   8  chr8_59450001     AKia    A    T        0      0        2 
   8  chr8_59450001     AOna    A    T        0      0        2 
   8  chr8_59450001     ASom    A    T        0      0        2 
   8  chr8_59450001     HCab    A    T        1      2        2 
   8  chr8_59450001     HPrz    A    T        1      2        2 
   8  chr8_59450001     ZBoe    A    T        0      0        2 
   8  chr8_59450001     ZGre    A    T        0      0        2 
   8  chr8_59450001     ZHar    A    T        0      0        2 
   8  chr8_59450001   Sample    A    T        0      0        2 
   8  chr8_59458176     AAsi    T    G        0      0        2 
   8  chr8_59458176     AKia    T    G        0      0        2 
   8  chr8_59458176     AOna    T    G        0      0        2 
   8  chr8_59458176     ASom    T    G        0      0        2 
   8  chr8_59458176     HCab    T    G        1      2        2 
   8  chr8_59458176     HPrz    T    G        1      2        2 
   8  chr8_59458176     ZBoe    T    G        0      0        2 
   8  chr8_59458176     ZGre    T    G        0      0        2 
   8  chr8_59458176     ZHar    T    G        0      0        2 
   8  chr8_59458176   Sample    T    G        0      0        2 
   8  chr8_59467608     AAsi    A    G        0      0        2 
   8  chr8_59467608     AKia    A    G        0      0        2 
   8  chr8_59467608     AOna    A    G      0.5      1        2 
   8  chr8_59467608     ASom    A    G        0      0        2 
   8  chr8_59467608     HCab    A    G        0      0        2 
   8  chr8_59467608     HPrz    A    G        0      0        2 
   8  chr8_59467608     ZBoe    A    G        0      0        2 
   8  chr8_59467608     ZGre    A    G        0      0        2 
   8  chr8_59467608     ZHar    A    G        0      0        2 
   8  chr8_59467608   Sample    A    G        0      0        2 
   8  chr8_59485868     AAsi    C    A        0      0        2 
   8  chr8_59485868     AKia    C    A        0      0        2 
   8  chr8_59485868     AOna    C    A        0      0        2 
   8  chr8_59485868     ASom    C    A        0      0        2 
   8  chr8_59485868     HCab    C    A        0      0        2 
   8  chr8_59485868     HPrz    C    A        0      0        2 
   8  chr8_59485868     ZBoe    C    A        1      2        2 
   8  chr8_59485868     ZGre    C    A        0      0        2 
   8  chr8_59485868     ZHar    C    A        0      0        2 
   8  chr8_59485868   Sample    C    A        0      0        2 
   8  chr8_59488541     AAsi    C    G        0      0        2 
   8  chr8_59488541     AKia    C    G        0      0        2 
   8  chr8_59488541     AOna    C    G        0      0        2 
   8  chr8_59488541     ASom    C    G        0      0        2 
   8  chr8_59488541     HCab    C    G        0      0        2 
   8  chr8_59488541     HPrz    C    G        0      0        2 
   8  chr8_59488541     ZBoe    C    G      0.5      1        2 
   8  chr8_59488541     ZGre    C    G        0      0        2 
   8  chr8_59488541     ZHar    C    G        0      0        2 
   8  chr8_59488541   Sample    C    G        0      0        2 
   8  chr8_59494892     AAsi    C    T        0      0        2 
   8  chr8_59494892     AKia    C    T        0      0        2 
   8  chr8_59494892     AOna    C    T        1      2        2 
   8  chr8_59494892     ASom    C    T        0      0        2 
   8  chr8_59494892     HCab    C    T        0      0        2 
   8  chr8_59494892     HPrz    C    T        0      0        2 
   8  chr8_59494892     ZBoe    C    T        0      0        2 
   8  chr8_59494892     ZGre    C    T        0      0        2 
   8  chr8_59494892     ZHar    C    T        0      0        2 
   8  chr8_59494892   Sample    C    T        0      0        2 
   8  chr8_59504856     AAsi    T    C        0      0        2 
   8  chr8_59504856     AKia    T    C        0      0        2 
   8  chr8_59504856     AOna    T    C        1      2        2 
   8  chr8_59504856     ASom    T    C        0      0        2 
   8  chr8_59504856     HCab    T    C        0      0        2 
   8  chr8_59504856     HPrz    T    C        0      0        2 
   8  chr8_59504856     ZBoe    T    C        0      0        2 
   8  chr8_59504856     ZGre    T    C        0      0        2 
   8  chr8_59504856     ZHar    T    C        0      0        2 
   8  chr8_59504856   Sample    T    C        0      0        2 
   8  chr8_59515917     AAsi    A    G        0      0        2 
   8  chr8_59515917     AKia    A    G        0      0        2 
   8  chr8_59515917     AOna    A    G        0      0        2 
   8  chr8_59515917     ASom    A    G        0      0        2 
   8  chr8_59515917     HCab    A    G        1      2        2 
   8  chr8_59515917     HPrz    A    G        1      2        2 
   8  chr8_59515917     ZBoe    A    G        0      0        2 
   8  chr8_59515917     ZGre    A    G        0      0        2 
   8  chr8_59515917     ZHar    A    G        0      0        2 
   8  chr8_59515917   Sample    A    G        0      0        2 
   8  chr8_59521771     AAsi    A    G        0      0        2 
   8  chr8_59521771     AKia    A    G        0      0        2 
   8  chr8_59521771     AOna    A    G        0      0        2 
   8  chr8_59521771     ASom    A    G        0      0        2 
   8  chr8_59521771     HCab    A    G        0      0        2 
   8  chr8_59521771     HPrz    A    G        0      0        2 
   8  chr8_59521771     ZBoe    A    G      0.5      1        2 
   8  chr8_59521771     ZGre    A    G        0      0        2 
   8  chr8_59521771     ZHar    A    G        0      0        2 
   8  chr8_59521771   Sample    A    G        0      0        2 
   8  chr8_59521915     AAsi    T    C        1      2        2 
   8  chr8_59521915     AKia    T    C        0      0        2 
   8  chr8_59521915     AOna    T    C        0      0        2 
   8  chr8_59521915     ASom    T    C        1      2        2 
   8  chr8_59521915     HCab    T    C        0      0        2 
   8  chr8_59521915     HPrz    T    C        0      0        2 
   8  chr8_59521915     ZBoe    T    C        0      0        2 
   8  chr8_59521915     ZGre    T    C        0      0        2 
   8  chr8_59521915     ZHar    T    C        0      0        2 
   8  chr8_59521915   Sample    T    C        1      2        2 
   8  chr8_59522014     AAsi    G    A        0      0        2 
   8  chr8_59522014     AKia    G    A        1      2        2 
   8  chr8_59522014     AOna    G    A        1      2        2 
   8  chr8_59522014     ASom    G    A        0      0        2 
   8  chr8_59522014     HCab    G    A        0      0        2 
   8  chr8_59522014     HPrz    G    A        0      0        2 
   8  chr8_59522014     ZBoe    G    A        0      0        2 
   8  chr8_59522014     ZGre    G    A        0      0        2 
   8  chr8_59522014     ZHar    G    A        0      0        2 
   8  chr8_59522014   Sample    G    A        0      0        2 
   8  chr8_59523783     AAsi    T    C        0      0        2 
   8  chr8_59523783     AKia    T    C        0      0        2 
   8  chr8_59523783     AOna    T    C        0      0        2 
   8  chr8_59523783     ASom    T    C        0      0        2 
   8  chr8_59523783     HCab    T    C        0      0        2 
   8  chr8_59523783     HPrz    T    C        0      0        2 
   8  chr8_59523783     ZBoe    T    C      0.5      1        2 
   8  chr8_59523783     ZGre    T    C        0      0        2 
   8  chr8_59523783     ZHar    T    C        0      0        2 
   8  chr8_59523783   Sample    T    C        0      0        2 
   8  chr8_59525510     AAsi    T    C        0      0        2 
   8  chr8_59525510     AKia    T    C        0      0        2 
   8  chr8_59525510     AOna    T    C        0      0        2 
   8  chr8_59525510     ASom    T    C      0.5      1        2 
   8  chr8_59525510     HCab    T    C        0      0        2 
   8  chr8_59525510     HPrz    T    C        0      0        2 
   8  chr8_59525510     ZBoe    T    C        0      0        2 
   8  chr8_59525510     ZGre    T    C        0      0        2 
   8  chr8_59525510     ZHar    T    C        0      0        2 
   8  chr8_59525510   Sample    T    C        0      0        2 
   8  chr8_59532949     AAsi    T    C        0      0        2 
   8  chr8_59532949     AKia    T    C        0      0        2 
   8  chr8_59532949     AOna    T    C        0      0        2 
   8  chr8_59532949     ASom    T    C        0      0        2 
   8  chr8_59532949     HCab    T    C        1      2        2 
   8  chr8_59532949     HPrz    T    C        1      2        2 
   8  chr8_59532949     ZBoe    T    C        0      0        2 
   8  chr8_59532949     ZGre    T    C        0      0        2 
   8  chr8_59532949     ZHar    T    C        0      0        2 
   8  chr8_59532949   Sample    T    C        0      0        2 
   8  chr8_59544378     AAsi    T    C        0      0        2 
   8  chr8_59544378     AKia    T    C        0      0        2 
   8  chr8_59544378     AOna    T    C        0      0        2 
   8  chr8_59544378     ASom    T    C        0      0        2 
   8  chr8_59544378     HCab    T    C        1      2        2 
   8  chr8_59544378     HPrz    T    C        1      2        2 
   8  chr8_59544378     ZBoe    T    C        0      0        2 
   8  chr8_59544378     ZGre    T    C        0      0        2 
   8  chr8_59544378     ZHar    T    C        0      0        2 
   8  chr8_59544378   Sample    T    C        0      0        2 
   8  chr8_59545453     AAsi    A    T        0      0        2 
   8  chr8_59545453     AKia    A    T        0      0        2 
   8  chr8_59545453     AOna    A    T      0.5      1        2 
   8  chr8_59545453     ASom    A    T        0      0        2 
   8  chr8_59545453     HCab    A    T        0      0        2 
   8  chr8_59545453     HPrz    A    T        0      0        2 
   8  chr8_59545453     ZBoe    A    T        0      0        2 
   8  chr8_59545453     ZGre    A    T        0      0        2 
   8  chr8_59545453     ZHar    A    T        0      0        2 
   8  chr8_59545453   Sample    A    T        0      0        2 
   8  chr8_59547666     AAsi    G    A        0      0        2 
   8  chr8_59547666     AKia    G    A        0      0        2 
   8  chr8_59547666     AOna    G    A        0      0        2 
   8  chr8_59547666     ASom    G    A        0      0        2 
   8  chr8_59547666     HCab    G    A        1      2        2 
   8  chr8_59547666     HPrz    G    A        1      2        2 
   8  chr8_59547666     ZBoe    G    A        0      0        2 
   8  chr8_59547666     ZGre    G    A        0      0        2 
   8  chr8_59547666     ZHar    G    A        0      0        2 
   8  chr8_59547666   Sample    G    A        0      0        2 
   8  chr8_59555237     AAsi    A    G        0      0        2 
   8  chr8_59555237     AKia    A    G        0      0        2 
   8  chr8_59555237     AOna    A    G        0      0        2 
   8  chr8_59555237     ASom    A    G        0      0        2 
   8  chr8_59555237     HCab    A    G        0      0        2 
   8  chr8_59555237     HPrz    A    G      0.5      1        2 
   8  chr8_59555237     ZBoe    A    G        0      0        2 
   8  chr8_59555237     ZGre    A    G        0      0        2 
   8  chr8_59555237     ZHar    A    G        0      0        2 
   8  chr8_59555237   Sample    A    G        0      0        2 
   8  chr8_59559681     AAsi    C    T        0      0        2 
   8  chr8_59559681     AKia    C    T        0      0        2 
   8  chr8_59559681     AOna    C    T        0      0        2 
   8  chr8_59559681     ASom    C    T        0      0        2 
   8  chr8_59559681     HCab    C    T        0      0        2 
   8  chr8_59559681     HPrz    C    T        0      0        2 
   8  chr8_59559681     ZBoe    C    T        0      0        2 
   8  chr8_59559681     ZGre    C    T        0      0        2 
   8  chr8_59559681     ZHar    C    T        1      2        2 
   8  chr8_59559681   Sample    C    T        0      0        2 
   8  chr8_59563095     AAsi    T    C        1      2        2 
   8  chr8_59563095     AKia    T    C        0      0        2 
   8  chr8_59563095     AOna    T    C        0      0        2 
   8  chr8_59563095     ASom    T    C        0      0        2 
   8  chr8_59563095     HCab    T    C        0      0        2 
   8  chr8_59563095     HPrz    T    C        0      0        2 
   8  chr8_59563095     ZBoe    T    C        0      0        2 
   8  chr8_59563095     ZGre    T    C        0      0        2 
   8  chr8_59563095     ZHar    T    C        0      0        2 
   8  chr8_59563095   Sample    T    C        1      2        2 
   8  chr8_59563347     AAsi    A    G        0      0        2 
   8  chr8_59563347     AKia    A    G        0      0        2 
   8  chr8_59563347     AOna    A    G        0      0        2 
   8  chr8_59563347     ASom    A    G        0      0        2 
   8  chr8_59563347     HCab    A    G        0      0        2 
   8  chr8_59563347     HPrz    A    G        0      0        2 
   8  chr8_59563347     ZBoe    A    G        0      0        2 
   8  chr8_59563347     ZGre    A    G        0      0        2 
   8  chr8_59563347     ZHar    A    G        1      2        2 
   8  chr8_59563347   Sample    A    G        0      0        2 
   8  chr8_59567331     AAsi    A    C        0      0        2 
   8  chr8_59567331     AKia    A    C        1      2        2 
   8  chr8_59567331     AOna    A    C      0.5      1        2 
   8  chr8_59567331     ASom    A    C        0      0        2 
   8  chr8_59567331     HCab    A    C        0      0        2 
   8  chr8_59567331     HPrz    A    C        0      0        2 
   8  chr8_59567331     ZBoe    A    C        0      0        2 
   8  chr8_59567331     ZGre    A    C        0      0        2 
   8  chr8_59567331     ZHar    A    C        0      0        2 
   8  chr8_59567331   Sample    A    C        0      0        2 
   8  chr8_59567460     AAsi    C    G        0      0        2 
   8  chr8_59567460     AKia    C    G        0      0        2 
   8  chr8_59567460     AOna    C    G        0      0        2 
   8  chr8_59567460     ASom    C    G        0      0        2 
   8  chr8_59567460     HCab    C    G        0      0        2 
   8  chr8_59567460     HPrz    C    G        0      0        2 
   8  chr8_59567460     ZBoe    C    G        0      0        2 
   8  chr8_59567460     ZGre    C    G        0      0        2 
   8  chr8_59567460     ZHar    C    G      0.5      1        2 
   8  chr8_59567460   Sample    C    G        0      0        2 
   8  chr8_59568710     AAsi    T    C        0      0        2 
   8  chr8_59568710     AKia    T    C        0      0        2 
   8  chr8_59568710     AOna    T    C        0      0        2 
   8  chr8_59568710     ASom    T    C        0      0        2 
   8  chr8_59568710     HCab    T    C        0      0        2 
   8  chr8_59568710     HPrz    T    C        0      0        2 
   8  chr8_59568710     ZBoe    T    C        0      0        2 
   8  chr8_59568710     ZGre    T    C      0.5      1        2 
   8  chr8_59568710     ZHar    T    C        0      0        2 
   8  chr8_59568710   Sample    T    C        0      0        2 
   8  chr8_59576098     AAsi    A    G        0      0        2 
   8  chr8_59576098     AKia    A    G        0      0        2 
   8  chr8_59576098     AOna    A    G      0.5      1        2 
   8  chr8_59576098     ASom    A    G        0      0        2 
   8  chr8_59576098     HCab    A    G        0      0        2 
   8  chr8_59576098     HPrz    A    G        0      0        2 
   8  chr8_59576098     ZBoe    A    G        0      0        2 
   8  chr8_59576098     ZGre    A    G        0      0        2 
   8  chr8_59576098     ZHar    A    G        0      0        2 
   8  chr8_59576098   Sample    A    G        0      0        2 
   8  chr8_59577076     AAsi    A    G        0      0        2 
   8  chr8_59577076     AKia    A    G        0      0        2 
   8  chr8_59577076     AOna    A    G      0.5      1        2 
   8  chr8_59577076     ASom    A    G        0      0        2 
   8  chr8_59577076     HCab    A    G        0      0        2 
   8  chr8_59577076     HPrz    A    G        0      0        2 
   8  chr8_59577076     ZBoe    A    G        0      0        2 
   8  chr8_59577076     ZGre    A    G        0      0        2 
   8  chr8_59577076     ZHar    A    G        0      0        2 
   8  chr8_59577076   Sample    A    G        0      0        2 
   8  chr8_59581251     AAsi    A    G        1      2        2 
   8  chr8_59581251     AKia    A    G        0      0        2 
   8  chr8_59581251     AOna    A    G        0      0        2 
   8  chr8_59581251     ASom    A    G        0      0        2 
   8  chr8_59581251     HCab    A    G        1      2        2 
   8  chr8_59581251     HPrz    A    G        1      2        2 
   8  chr8_59581251     ZBoe    A    G        0      0        2 
   8  chr8_59581251     ZGre    A    G        0      0        2 
   8  chr8_59581251     ZHar    A    G        0      0        2 
   8  chr8_59581251   Sample    A    G        0      0        2 
   8  chr8_59589175     AAsi    A    C        1      2        2 
   8  chr8_59589175     AKia    A    C        0      0        2 
   8  chr8_59589175     AOna    A    C        0      0        2 
   8  chr8_59589175     ASom    A    C        1      2        2 
   8  chr8_59589175     HCab    A    C        0      0        2 
   8  chr8_59589175     HPrz    A    C        0      0        2 
   8  chr8_59589175     ZBoe    A    C        0      0        2 
   8  chr8_59589175     ZGre    A    C        0      0        2 
   8  chr8_59589175     ZHar    A    C        0      0        2 
   8  chr8_59589175   Sample    A    C        0      0        2 
   8  chr8_59589335     AAsi    C    T        0      0        2 
   8  chr8_59589335     AKia    C    T        0      0        2 
   8  chr8_59589335     AOna    C    T        0      0        2 
   8  chr8_59589335     ASom    C    T        0      0        2 
   8  chr8_59589335     HCab    C    T        0      0        2 
   8  chr8_59589335     HPrz    C    T        0      0        2 
   8  chr8_59589335     ZBoe    C    T        0      0        2 
   8  chr8_59589335     ZGre    C    T        0      0        2 
   8  chr8_59589335     ZHar    C    T      0.5      1        2 
   8  chr8_59589335   Sample    C    T        0      0        2 
   8  chr8_59605235     AAsi    C    G        0      0        2 
   8  chr8_59605235     AKia    C    G        0      0        2 
   8  chr8_59605235     AOna    C    G        0      0        2 
   8  chr8_59605235     ASom    C    G        0      0        2 
   8  chr8_59605235     HCab    C    G        0      0        2 
   8  chr8_59605235     HPrz    C    G        0      0        2 
   8  chr8_59605235     ZBoe    C    G        0      0        2 
   8  chr8_59605235     ZGre    C    G      0.5      1        2 
   8  chr8_59605235     ZHar    C    G        0      0        2 
   8  chr8_59605235   Sample    C    G        0      0        2 
   8  chr8_59605777     AAsi    C    T        1      2        2 
   8  chr8_59605777     AKia    C    T        0      0        2 
   8  chr8_59605777     AOna    C    T        0      0        2 
   8  chr8_59605777     ASom    C    T        0      0        2 
   8  chr8_59605777     HCab    C    T        0      0        2 
   8  chr8_59605777     HPrz    C    T        0      0        2 
   8  chr8_59605777     ZBoe    C    T        0      0        2 
   8  chr8_59605777     ZGre    C    T        0      0        2 
   8  chr8_59605777     ZHar    C    T        0      0        2 
   8  chr8_59605777   Sample    C    T        0      0        2 
   8  chr8_59611946     AAsi    G    C        0      0        2 
   8  chr8_59611946     AKia    G    C        0      0        2 
   8  chr8_59611946     AOna    G    C        0      0        2 
   8  chr8_59611946     ASom    G    C        0      0        2 
   8  chr8_59611946     HCab    G    C        1      2        2 
   8  chr8_59611946     HPrz    G    C        1      2        2 
   8  chr8_59611946     ZBoe    G    C        0      0        2 
   8  chr8_59611946     ZGre    G    C        0      0        2 
   8  chr8_59611946     ZHar    G    C        0      0        2 
   8  chr8_59611946   Sample    G    C        0      0        2 
   8  chr8_59614870     AAsi    G    T        0      0        2 
   8  chr8_59614870     AKia    G    T        0      0        2 
   8  chr8_59614870     AOna    G    T      0.5      1        2 
   8  chr8_59614870     ASom    G    T        0      0        2 
   8  chr8_59614870     HCab    G    T        0      0        2 
   8  chr8_59614870     HPrz    G    T        0      0        2 
   8  chr8_59614870     ZBoe    G    T        0      0        2 
   8  chr8_59614870     ZGre    G    T        0      0        2 
   8  chr8_59614870     ZHar    G    T        0      0        2 
   8  chr8_59614870   Sample    G    T        0      0        2 
   8  chr8_59615474     AAsi    C    T      0.5      1        2 
   8  chr8_59615474     AKia    C    T        0      0        2 
   8  chr8_59615474     AOna    C    T        0      0        2 
   8  chr8_59615474     ASom    C    T        0      0        2 
   8  chr8_59615474     HCab    C    T        0      0        2 
   8  chr8_59615474     HPrz    C    T        0      0        2 
   8  chr8_59615474     ZBoe    C    T        0      0        2 
   8  chr8_59615474     ZGre    C    T        0      0        2 
   8  chr8_59615474     ZHar    C    T        0      0        2 
   8  chr8_59615474   Sample    C    T        0      0        2 
   8  chr8_59616863     AAsi    A    G        0      0        2 
   8  chr8_59616863     AKia    A    G        0      0        2 
   8  chr8_59616863     AOna    A    G        0      0        2 
   8  chr8_59616863     ASom    A    G        0      0        2 
   8  chr8_59616863     HCab    A    G        0      0        2 
   8  chr8_59616863     HPrz    A    G        0      0        2 
   8  chr8_59616863     ZBoe    A    G      0.5      1        2 
   8  chr8_59616863     ZGre    A    G        0      0        2 
   8  chr8_59616863     ZHar    A    G        0      0        2 
   8  chr8_59616863   Sample    A    G        0      0        2 
   8  chr8_59617164     AAsi    C    T        0      0        2 
   8  chr8_59617164     AKia    C    T        0      0        2 
   8  chr8_59617164     AOna    C    T        0      0        2 
   8  chr8_59617164     ASom    C    T        0      0        2 
   8  chr8_59617164     HCab    C    T        1      2        2 
   8  chr8_59617164     HPrz    C    T        1      2        2 
   8  chr8_59617164     ZBoe    C    T        0      0        2 
   8  chr8_59617164     ZGre    C    T        0      0        2 
   8  chr8_59617164     ZHar    C    T        0      0        2 
   8  chr8_59617164   Sample    C    T        0      0        2 
   8  chr8_59618055     AAsi    T    G        0      0        2 
   8  chr8_59618055     AKia    T    G        0      0        2 
   8  chr8_59618055     AOna    T    G        0      0        2 
   8  chr8_59618055     ASom    T    G        0      0        2 
   8  chr8_59618055     HCab    T    G        1      2        2 
   8  chr8_59618055     HPrz    T    G        1      2        2 
   8  chr8_59618055     ZBoe    T    G        0      0        2 
   8  chr8_59618055     ZGre    T    G        0      0        2 
   8  chr8_59618055     ZHar    T    G        0      0        2 
   8  chr8_59618055   Sample    T    G        0      0        2 
   8  chr8_59624569     AAsi    C    T        0      0        2 
   8  chr8_59624569     AKia    C    T        0      0        2 
   8  chr8_59624569     AOna    C    T        0      0        2 
   8  chr8_59624569     ASom    C    T        0      0        2 
   8  chr8_59624569     HCab    C    T        0      0        2 
   8  chr8_59624569     HPrz    C    T        0      0        2 
   8  chr8_59624569     ZBoe    C    T        0      0        2 
   8  chr8_59624569     ZGre    C    T        0      0        2 
   8  chr8_59624569     ZHar    C    T      0.5      1        2 
   8  chr8_59624569   Sample    C    T        0      0        2 
   8  chr8_59631413     AAsi    A    G        0      0        2 
   8  chr8_59631413     AKia    A    G        0      0        2 
   8  chr8_59631413     AOna    A    G        0      0        2 
   8  chr8_59631413     ASom    A    G        0      0        2 
   8  chr8_59631413     HCab    A    G      0.5      1        2 
   8  chr8_59631413     HPrz    A    G        0      0        2 
   8  chr8_59631413     ZBoe    A    G        0      0        2 
   8  chr8_59631413     ZGre    A    G        0      0        2 
   8  chr8_59631413     ZHar    A    G        0      0        2 
   8  chr8_59631413   Sample    A    G        0      0        2 
   8  chr8_59639921     AAsi    G    A        0      0        2 
   8  chr8_59639921     AKia    G    A        1      2        2 
   8  chr8_59639921     AOna    G    A        1      2        2 
   8  chr8_59639921     ASom    G    A        0      0        2 
   8  chr8_59639921     HCab    G    A        0      0        2 
   8  chr8_59639921     HPrz    G    A        0      0        2 
   8  chr8_59639921     ZBoe    G    A        0      0        2 
   8  chr8_59639921     ZGre    G    A        0      0        2 
   8  chr8_59639921     ZHar    G    A        0      0        2 
   8  chr8_59639921   Sample    G    A        0      0        2 
   8  chr8_59640825     AAsi    A    T        0      0        2 
   8  chr8_59640825     AKia    A    T        0      0        2 
   8  chr8_59640825     AOna    A    T        0      0        2 
   8  chr8_59640825     ASom    A    T        0      0        2 
   8  chr8_59640825     HCab    A    T        1      2        2 
   8  chr8_59640825     HPrz    A    T        1      2        2 
   8  chr8_59640825     ZBoe    A    T        0      0        2 
   8  chr8_59640825     ZGre    A    T        0      0        2 
   8  chr8_59640825     ZHar    A    T        0      0        2 
   8  chr8_59640825   Sample    A    T        0      0        2 
   8  chr8_59644685     AAsi    T    C      0.5      1        2 
   8  chr8_59644685     AKia    T    C        0      0        2 
   8  chr8_59644685     AOna    T    C        0      0        2 
   8  chr8_59644685     ASom    T    C        0      0        2 
   8  chr8_59644685     HCab    T    C        0      0        2 
   8  chr8_59644685     HPrz    T    C        0      0        2 
   8  chr8_59644685     ZBoe    T    C        0      0        2 
   8  chr8_59644685     ZGre    T    C        0      0        2 
   8  chr8_59644685     ZHar    T    C        0      0        2 
   8  chr8_59644685   Sample    T    C        0      0        2 
   8  chr8_59649506     AAsi    C    T        0      0        2 
   8  chr8_59649506     AKia    C    T        1      2        2 
   8  chr8_59649506     AOna    C    T      0.5      1        2 
   8  chr8_59649506     ASom    C    T        0      0        2 
   8  chr8_59649506     HCab    C    T        0      0        2 
   8  chr8_59649506     HPrz    C    T        0      0        2 
   8  chr8_59649506     ZBoe    C    T        0      0        2 
   8  chr8_59649506     ZGre    C    T        0      0        2 
   8  chr8_59649506     ZHar    C    T        1      2        2 
   8  chr8_59649506   Sample    C    T        0      0        2 
   8  chr8_59653571     AAsi    C    T        0      0        2 
   8  chr8_59653571     AKia    C    T        0      0        2 
   8  chr8_59653571     AOna    C    T      0.5      1        2 
   8  chr8_59653571     ASom    C    T        0      0        2 
   8  chr8_59653571     HCab    C    T        0      0        2 
   8  chr8_59653571     HPrz    C    T        0      0        2 
   8  chr8_59653571     ZBoe    C    T        0      0        2 
   8  chr8_59653571     ZGre    C    T        0      0        2 
   8  chr8_59653571     ZHar    C    T        0      0        2 
   8  chr8_59653571   Sample    C    T        0      0        2 
   8  chr8_59671612     AAsi    C    T        1      2        2 
   8  chr8_59671612     AKia    C    T        0      0        2 
   8  chr8_59671612     AOna    C    T        0      0        2 
   8  chr8_59671612     ASom    C    T      0.5      1        2 
   8  chr8_59671612     HCab    C    T        0      0        2 
   8  chr8_59671612     HPrz    C    T        0      0        2 
   8  chr8_59671612     ZBoe    C    T        0      0        2 
   8  chr8_59671612     ZGre    C    T        0      0        2 
   8  chr8_59671612     ZHar    C    T        0      0        2 
   8  chr8_59671612   Sample    C    T        1      2        2 
   8  chr8_59689320     AAsi    A    C      0.5      1        2 
   8  chr8_59689320     AKia    A    C        0      0        2 
   8  chr8_59689320     AOna    A    C        0      0        2 
   8  chr8_59689320     ASom    A    C        0      0        2 
   8  chr8_59689320     HCab    A    C        0      0        2 
   8  chr8_59689320     HPrz    A    C        0      0        2 
   8  chr8_59689320     ZBoe    A    C        0      0        2 
   8  chr8_59689320     ZGre    A    C        0      0        2 
   8  chr8_59689320     ZHar    A    C        0      0        2 
   8  chr8_59689320   Sample    A    C        0      0        2 
   8  chr8_59692982     AAsi    C    T        0      0        2 
   8  chr8_59692982     AKia    C    T        0      0        2 
   8  chr8_59692982     AOna    C    T        0      0        2 
   8  chr8_59692982     ASom    C    T        0      0        2 
   8  chr8_59692982     HCab    C    T        0      0        2 
   8  chr8_59692982     HPrz    C    T        0      0        2 
   8  chr8_59692982     ZBoe    C    T        0      0        2 
   8  chr8_59692982     ZGre    C    T        0      0        2 
   8  chr8_59692982     ZHar    C    T        1      2        2 
   8  chr8_59692982   Sample    C    T        0      0        2 
   8  chr8_59693865     AAsi    A    G        0      0        2 
   8  chr8_59693865     AKia    A    G        0      0        2 
   8  chr8_59693865     AOna    A    G        0      0        2 
   8  chr8_59693865     ASom    A    G        0      0        2 
   8  chr8_59693865     HCab    A    G        0      0        2 
   8  chr8_59693865     HPrz    A    G        0      0        2 
   8  chr8_59693865     ZBoe    A    G        0      0        2 
   8  chr8_59693865     ZGre    A    G        1      2        2 
   8  chr8_59693865     ZHar    A    G        0      0        2 
   8  chr8_59693865   Sample    A    G        0      0        2 
   8  chr8_59701150     AAsi    C    T        1      2        2 
   8  chr8_59701150     AKia    C    T        0      0        2 
   8  chr8_59701150     AOna    C    T        0      0        2 
   8  chr8_59701150     ASom    C    T        1      2        2 
   8  chr8_59701150     HCab    C    T        1      2        2 
   8  chr8_59701150     HPrz    C    T        1      2        2 
   8  chr8_59701150     ZBoe    C    T        0      0        2 
   8  chr8_59701150     ZGre    C    T        0      0        2 
   8  chr8_59701150     ZHar    C    T        0      0        2 
   8  chr8_59701150   Sample    C    T        1      2        2 
   8  chr8_59701280     AAsi    T    C        0      0        2 
   8  chr8_59701280     AKia    T    C        0      0        2 
   8  chr8_59701280     AOna    T    C        0      0        2 
   8  chr8_59701280     ASom    T    C      0.5      1        2 
   8  chr8_59701280     HCab    T    C        0      0        2 
   8  chr8_59701280     HPrz    T    C        0      0        2 
   8  chr8_59701280     ZBoe    T    C        0      0        2 
   8  chr8_59701280     ZGre    T    C        0      0        2 
   8  chr8_59701280     ZHar    T    C        0      0        2 
   8  chr8_59701280   Sample    T    C        0      0        2 
   8  chr8_59701300     AAsi    T    C        0      0        2 
   8  chr8_59701300     AKia    T    C        0      0        2 
   8  chr8_59701300     AOna    T    C      0.5      1        2 
   8  chr8_59701300     ASom    T    C        0      0        2 
   8  chr8_59701300     HCab    T    C        0      0        2 
   8  chr8_59701300     HPrz    T    C        0      0        2 
   8  chr8_59701300     ZBoe    T    C        0      0        2 
   8  chr8_59701300     ZGre    T    C        0      0        2 
   8  chr8_59701300     ZHar    T    C        0      0        2 
   8  chr8_59701300   Sample    T    C        0      0        2 
   8  chr8_59703557     AAsi    T    C        0      0        2 
   8  chr8_59703557     AKia    T    C        1      2        2 
   8  chr8_59703557     AOna    T    C        1      2        2 
   8  chr8_59703557     ASom    T    C        0      0        2 
   8  chr8_59703557     HCab    T    C        0      0        2 
   8  chr8_59703557     HPrz    T    C        0      0        2 
   8  chr8_59703557     ZBoe    T    C        0      0        2 
   8  chr8_59703557     ZGre    T    C        0      0        2 
   8  chr8_59703557     ZHar    T    C        0      0        2 
   8  chr8_59703557   Sample    T    C        0      0        2 
   8  chr8_59718518     AAsi    T    C        0      0        2 
   8  chr8_59718518     AKia    T    C        0      0        2 
   8  chr8_59718518     AOna    T    C        1      2        2 
   8  chr8_59718518     ASom    T    C        0      0        2 
   8  chr8_59718518     HCab    T    C        0      0        2 
   8  chr8_59718518     HPrz    T    C        0      0        2 
   8  chr8_59718518     ZBoe    T    C        0      0        2 
   8  chr8_59718518     ZGre    T    C        0      0        2 
   8  chr8_59718518     ZHar    T    C        0      0        2 
   8  chr8_59718518   Sample    T    C        0      0        2 
   8  chr8_59719040     AAsi    C    T        0      0        2 
   8  chr8_59719040     AKia    C    T        0      0        2 
   8  chr8_59719040     AOna    C    T        0      0        2 
   8  chr8_59719040     ASom    C    T        0      0        2 
   8  chr8_59719040     HCab    C    T        0      0        2 
   8  chr8_59719040     HPrz    C    T        0      0        2 
   8  chr8_59719040     ZBoe    C    T      0.5      1        2 
   8  chr8_59719040     ZGre    C    T        0      0        2 
   8  chr8_59719040     ZHar    C    T        0      0        2 
   8  chr8_59719040   Sample    C    T        0      0        2 
   8  chr8_59724014     AAsi    T    C        0      0        2 
   8  chr8_59724014     AKia    T    C        0      0        2 
   8  chr8_59724014     AOna    T    C        0      0        2 
   8  chr8_59724014     ASom    T    C        0      0        2 
   8  chr8_59724014     HCab    T    C        1      2        2 
   8  chr8_59724014     HPrz    T    C        1      2        2 
   8  chr8_59724014     ZBoe    T    C        1      2        2 
   8  chr8_59724014     ZGre    T    C        1      2        2 
   8  chr8_59724014     ZHar    T    C        0      0        2 
   8  chr8_59724014   Sample    T    C        0      0        2 
   8  chr8_59724807     AAsi    G    A        0      0        2 
   8  chr8_59724807     AKia    G    A      0.5      1        2 
   8  chr8_59724807     AOna    G    A        0      0        2 
   8  chr8_59724807     ASom    G    A        0      0        2 
   8  chr8_59724807     HCab    G    A        0      0        2 
   8  chr8_59724807     HPrz    G    A        0      0        2 
   8  chr8_59724807     ZBoe    G    A        0      0        2 
   8  chr8_59724807     ZGre    G    A        0      0        2 
   8  chr8_59724807     ZHar    G    A        0      0        2 
   8  chr8_59724807   Sample    G    A        0      0        2 
   8  chr8_59724995     AAsi    C    T        0      0        2 
   8  chr8_59724995     AKia    C    T        0      0        2 
   8  chr8_59724995     AOna    C    T        0      0        2 
   8  chr8_59724995     ASom    C    T      0.5      1        2 
   8  chr8_59724995     HCab    C    T        0      0        2 
   8  chr8_59724995     HPrz    C    T        0      0        2 
   8  chr8_59724995     ZBoe    C    T        0      0        2 
   8  chr8_59724995     ZGre    C    T        0      0        2 
   8  chr8_59724995     ZHar    C    T        0      0        2 
   8  chr8_59724995   Sample    C    T        0      0        2 
   8  chr8_59728493     AAsi    A    G        0      0        2 
   8  chr8_59728493     AKia    A    G        0      0        2 
   8  chr8_59728493     AOna    A    G        0      0        2 
   8  chr8_59728493     ASom    A    G        0      0        2 
   8  chr8_59728493     HCab    A    G        0      0        2 
   8  chr8_59728493     HPrz    A    G        0      0        2 
   8  chr8_59728493     ZBoe    A    G        0      0        2 
   8  chr8_59728493     ZGre    A    G        1      2        2 
   8  chr8_59728493     ZHar    A    G        0      0        2 
   8  chr8_59728493   Sample    A    G        0      0        2 
   8  chr8_59728812     AAsi    A    G        0      0        2 
   8  chr8_59728812     AKia    A    G        0      0        2 
   8  chr8_59728812     AOna    A    G        0      0        2 
   8  chr8_59728812     ASom    A    G        0      0        2 
   8  chr8_59728812     HCab    A    G        0      0        2 
   8  chr8_59728812     HPrz    A    G        0      0        2 
   8  chr8_59728812     ZBoe    A    G      0.5      1        2 
   8  chr8_59728812     ZGre    A    G        0      0        2 
   8  chr8_59728812     ZHar    A    G        0      0        2 
   8  chr8_59728812   Sample    A    G        0      0        2 
   8  chr8_59729321     AAsi    C    A        0      0        2 
   8  chr8_59729321     AKia    C    A        0      0        2 
   8  chr8_59729321     AOna    C    A        0      0        2 
   8  chr8_59729321     ASom    C    A        0      0        2 
   8  chr8_59729321     HCab    C    A        1      2        2 
   8  chr8_59729321     HPrz    C    A        1      2        2 
   8  chr8_59729321     ZBoe    C    A        0      0        2 
   8  chr8_59729321     ZGre    C    A        0      0        2 
   8  chr8_59729321     ZHar    C    A        0      0        2 
   8  chr8_59729321   Sample    C    A        0      0        2 
   8  chr8_59732958     AAsi    C    T        0      0        2 
   8  chr8_59732958     AKia    C    T        0      0        2 
   8  chr8_59732958     AOna    C    T        0      0        2 
   8  chr8_59732958     ASom    C    T        0      0        2 
   8  chr8_59732958     HCab    C    T        1      2        2 
   8  chr8_59732958     HPrz    C    T        1      2        2 
   8  chr8_59732958     ZBoe    C    T        0      0        2 
   8  chr8_59732958     ZGre    C    T        0      0        2 
   8  chr8_59732958     ZHar    C    T        0      0        2 
   8  chr8_59732958   Sample    C    T        0      0        2 
   8  chr8_59739119     AAsi    G    A        0      0        2 
   8  chr8_59739119     AKia    G    A        0      0        2 
   8  chr8_59739119     AOna    G    A        0      0        2 
   8  chr8_59739119     ASom    G    A      0.5      1        2 
   8  chr8_59739119     HCab    G    A        0      0        2 
   8  chr8_59739119     HPrz    G    A        0      0        2 
   8  chr8_59739119     ZBoe    G    A        0      0        2 
   8  chr8_59739119     ZGre    G    A        0      0        2 
   8  chr8_59739119     ZHar    G    A        0      0        2 
   8  chr8_59739119   Sample    G    A        0      0        2 
   8  chr8_59739951     AAsi    G    T        0      0        2 
   8  chr8_59739951     AKia    G    T        0      0        2 
   8  chr8_59739951     AOna    G    T        0      0        2 
   8  chr8_59739951     ASom    G    T        0      0        2 
   8  chr8_59739951     HCab    G    T        0      0        2 
   8  chr8_59739951     HPrz    G    T        0      0        2 
   8  chr8_59739951     ZBoe    G    T        1      2        2 
   8  chr8_59739951     ZGre    G    T        1      2        2 
   8  chr8_59739951     ZHar    G    T        1      2        2 
   8  chr8_59739951   Sample    G    T        0      0        2 
   8  chr8_59743515     AAsi    T    C        0      0        2 
   8  chr8_59743515     AKia    T    C        0      0        2 
   8  chr8_59743515     AOna    T    C        0      0        2 
   8  chr8_59743515     ASom    T    C        0      0        2 
   8  chr8_59743515     HCab    T    C        0      0        2 
   8  chr8_59743515     HPrz    T    C        0      0        2 
   8  chr8_59743515     ZBoe    T    C        0      0        2 
   8  chr8_59743515     ZGre    T    C      0.5      1        2 
   8  chr8_59743515     ZHar    T    C        0      0        2 
   8  chr8_59743515   Sample    T    C        0      0        2 
   8  chr8_59746716     AAsi    C    A        0      0        2 
   8  chr8_59746716     AKia    C    A        0      0        2 
   8  chr8_59746716     AOna    C    A        0      0        2 
   8  chr8_59746716     ASom    C    A      0.5      1        2 
   8  chr8_59746716     HCab    C    A        0      0        2 
   8  chr8_59746716     HPrz    C    A        0      0        2 
   8  chr8_59746716     ZBoe    C    A        0      0        2 
   8  chr8_59746716     ZGre    C    A        0      0        2 
   8  chr8_59746716     ZHar    C    A        0      0        2 
   8  chr8_59746716   Sample    C    A        0      0        2 
   8  chr8_59753717     AAsi    C    G        0      0        2 
   8  chr8_59753717     AKia    C    G        0      0        2 
   8  chr8_59753717     AOna    C    G        0      0        2 
   8  chr8_59753717     ASom    C    G        0      0        2 
   8  chr8_59753717     HCab    C    G        1      2        2 
   8  chr8_59753717     HPrz    C    G        0      0        2 
   8  chr8_59753717     ZBoe    C    G        0      0        2 
   8  chr8_59753717     ZGre    C    G      0.5      1        2 
   8  chr8_59753717     ZHar    C    G        0      0        2 
   8  chr8_59753717   Sample    C    G        0      0        2 
   8  chr8_59753978     AAsi    A    G        0      0        2 
   8  chr8_59753978     AKia    A    G        1      2        2 
   8  chr8_59753978     AOna    A    G        1      2        2 
   8  chr8_59753978     ASom    A    G        0      0        2 
   8  chr8_59753978     HCab    A    G        0      0        2 
   8  chr8_59753978     HPrz    A    G        0      0        2 
   8  chr8_59753978     ZBoe    A    G        0      0        2 
   8  chr8_59753978     ZGre    A    G        0      0        2 
   8  chr8_59753978     ZHar    A    G        0      0        2 
   8  chr8_59753978   Sample    A    G        0      0        2 
   8  chr8_59754468     AAsi    C    A        1      2        2 
   8  chr8_59754468     AKia    C    A        0      0        2 
   8  chr8_59754468     AOna    C    A        0      0        2 
   8  chr8_59754468     ASom    C    A        0      0        2 
   8  chr8_59754468     HCab    C    A        0      0        2 
   8  chr8_59754468     HPrz    C    A        0      0        2 
   8  chr8_59754468     ZBoe    C    A        0      0        2 
   8  chr8_59754468     ZGre    C    A        0      0        2 
   8  chr8_59754468     ZHar    C    A        0      0        2 
   8  chr8_59754468   Sample    C    A        0      0        2 
   8  chr8_59756633     AAsi    A    G        0      0        2 
   8  chr8_59756633     AKia    A    G        0      0        2 
   8  chr8_59756633     AOna    A    G        0      0        2 
   8  chr8_59756633     ASom    A    G        0      0        2 
   8  chr8_59756633     HCab    A    G        1      2        2 
   8  chr8_59756633     HPrz    A    G        1      2        2 
   8  chr8_59756633     ZBoe    A    G        0      0        2 
   8  chr8_59756633     ZGre    A    G        0      0        2 
   8  chr8_59756633     ZHar    A    G        0      0        2 
   8  chr8_59756633   Sample    A    G        0      0        2 
   8  chr8_59763352     AAsi    A    G        0      0        2 
   8  chr8_59763352     AKia    A    G        0      0        2 
   8  chr8_59763352     AOna    A    G        0      0        2 
   8  chr8_59763352     ASom    A    G        0      0        2 
   8  chr8_59763352     HCab    A    G        0      0        2 
   8  chr8_59763352     HPrz    A    G        0      0        2 
   8  chr8_59763352     ZBoe    A    G      0.5      1        2 
   8  chr8_59763352     ZGre    A    G        0      0        2 
   8  chr8_59763352     ZHar    A    G        0      0        2 
   8  chr8_59763352   Sample    A    G        0      0        2 
   8  chr8_59767933     AAsi    C    A        0      0        2 
   8  chr8_59767933     AKia    C    A        0      0        2 
   8  chr8_59767933     AOna    C    A        0      0        2 
   8  chr8_59767933     ASom    C    A        0      0        2 
   8  chr8_59767933     HCab    C    A        0      0        2 
   8  chr8_59767933     HPrz    C    A        0      0        2 
   8  chr8_59767933     ZBoe    C    A        0      0        2 
   8  chr8_59767933     ZGre    C    A        0      0        2 
   8  chr8_59767933     ZHar    C    A        1      2        2 
   8  chr8_59767933   Sample    C    A        0      0        2 
   8  chr8_59770637     AAsi    A    G        0      0        2 
   8  chr8_59770637     AKia    A    G        1      2        2 
   8  chr8_59770637     AOna    A    G        1      2        2 
   8  chr8_59770637     ASom    A    G        0      0        2 
   8  chr8_59770637     HCab    A    G        0      0        2 
   8  chr8_59770637     HPrz    A    G        0      0        2 
   8  chr8_59770637     ZBoe    A    G        0      0        2 
   8  chr8_59770637     ZGre    A    G        0      0        2 
   8  chr8_59770637     ZHar    A    G        0      0        2 
   8  chr8_59770637   Sample    A    G        0      0        2 
   8  chr8_59775197     AAsi    A    G        0      0        2 
   8  chr8_59775197     AKia    A    G        0      0        2 
   8  chr8_59775197     AOna    A    G        0      0        2 
   8  chr8_59775197     ASom    A    G        0      0        2 
   8  chr8_59775197     HCab    A    G        1      2        2 
   8  chr8_59775197     HPrz    A    G        1      2        2 
   8  chr8_59775197     ZBoe    A    G        0      0        2 
   8  chr8_59775197     ZGre    A    G        0      0        2 
   8  chr8_59775197     ZHar    A    G        0      0        2 
   8  chr8_59775197   Sample    A    G        0      0        2 
   8  chr8_59780834     AAsi    G    A        0      0        2 
   8  chr8_59780834     AKia    G    A      0.5      1        2 
   8  chr8_59780834     AOna    G    A        0      0        2 
   8  chr8_59780834     ASom    G    A        0      0        2 
   8  chr8_59780834     HCab    G    A        0      0        2 
   8  chr8_59780834     HPrz    G    A        0      0        2 
   8  chr8_59780834     ZBoe    G    A        0      0        2 
   8  chr8_59780834     ZGre    G    A        1      2        2 
   8  chr8_59780834     ZHar    G    A        0      0        2 
   8  chr8_59780834   Sample    G    A        0      0        2 
   8  chr8_59781188     AAsi    G    C        0      0        2 
   8  chr8_59781188     AKia    G    C        0      0        2 
   8  chr8_59781188     AOna    G    C      0.5      1        2 
   8  chr8_59781188     ASom    G    C        0      0        2 
   8  chr8_59781188     HCab    G    C        0      0        2 
   8  chr8_59781188     HPrz    G    C        0      0        2 
   8  chr8_59781188     ZBoe    G    C        0      0        2 
   8  chr8_59781188     ZGre    G    C        0      0        2 
   8  chr8_59781188     ZHar    G    C        0      0        2 
   8  chr8_59781188   Sample    G    C        0      0        2 
   8  chr8_59782667     AAsi    A    G        0      0        2 
   8  chr8_59782667     AKia    A    G        0      0        2 
   8  chr8_59782667     AOna    A    G      0.5      1        2 
   8  chr8_59782667     ASom    A    G        0      0        2 
   8  chr8_59782667     HCab    A    G        0      0        2 
   8  chr8_59782667     HPrz    A    G        0      0        2 
   8  chr8_59782667     ZBoe    A    G        1      2        2 
   8  chr8_59782667     ZGre    A    G        1      2        2 
   8  chr8_59782667     ZHar    A    G        1      2        2 
   8  chr8_59782667   Sample    A    G        0      0        2 
   8  chr8_59783288     AAsi    A    G        0      0        2 
   8  chr8_59783288     AKia    A    G      0.5      1        2 
   8  chr8_59783288     AOna    A    G        0      0        2 
   8  chr8_59783288     ASom    A    G        0      0        2 
   8  chr8_59783288     HCab    A    G        0      0        2 
   8  chr8_59783288     HPrz    A    G        0      0        2 
   8  chr8_59783288     ZBoe    A    G        0      0        2 
   8  chr8_59783288     ZGre    A    G        0      0        2 
   8  chr8_59783288     ZHar    A    G        0      0        2 
   8  chr8_59783288   Sample    A    G        0      0        2 
   8  chr8_59783626     AAsi    G    T        0      0        2 
   8  chr8_59783626     AKia    G    T        0      0        2 
   8  chr8_59783626     AOna    G    T        0      0        2 
   8  chr8_59783626     ASom    G    T        0      0        2 
   8  chr8_59783626     HCab    G    T        0      0        2 
   8  chr8_59783626     HPrz    G    T        0      0        2 
   8  chr8_59783626     ZBoe    G    T        0      0        2 
   8  chr8_59783626     ZGre    G    T        1      2        2 
   8  chr8_59783626     ZHar    G    T        0      0        2 
   8  chr8_59783626   Sample    G    T        0      0        2 
   8  chr8_59785618     AAsi    T    C        0      0        2 
   8  chr8_59785618     AKia    T    C        0      0        2 
   8  chr8_59785618     AOna    T    C        0      0        2 
   8  chr8_59785618     ASom    T    C        0      0        2 
   8  chr8_59785618     HCab    T    C        0      0        2 
   8  chr8_59785618     HPrz    T    C      0.5      1        2 
   8  chr8_59785618     ZBoe    T    C        0      0        2 
   8  chr8_59785618     ZGre    T    C        0      0        2 
   8  chr8_59785618     ZHar    T    C        0      0        2 
   8  chr8_59785618   Sample    T    C        0      0        2 
   8  chr8_59797787     AAsi    A    G        0      0        2 
   8  chr8_59797787     AKia    A    G      0.5      1        2 
   8  chr8_59797787     AOna    A    G        0      0        2 
   8  chr8_59797787     ASom    A    G        0      0        2 
   8  chr8_59797787     HCab    A    G        0      0        2 
   8  chr8_59797787     HPrz    A    G        0      0        2 
   8  chr8_59797787     ZBoe    A    G        0      0        2 
   8  chr8_59797787     ZGre    A    G        0      0        2 
   8  chr8_59797787     ZHar    A    G        0      0        2 
   8  chr8_59797787   Sample    A    G        0      0        2 
   8  chr8_59799455     AAsi    G    A        0      0        2 
   8  chr8_59799455     AKia    G    A        0      0        2 
   8  chr8_59799455     AOna    G    A        0      0        2 
   8  chr8_59799455     ASom    G    A        0      0        2 
   8  chr8_59799455     HCab    G    A        0      0        2 
   8  chr8_59799455     HPrz    G    A        0      0        2 
   8  chr8_59799455     ZBoe    G    A        0      0        2 
   8  chr8_59799455     ZGre    G    A        0      0        2 
   8  chr8_59799455     ZHar    G    A      0.5      1        2 
   8  chr8_59799455   Sample    G    A        0      0        2 
   8  chr8_59800359     AAsi    C    T        0      0        2 
   8  chr8_59800359     AKia    C    T        0      0        2 
   8  chr8_59800359     AOna    C    T        0      0        2 
   8  chr8_59800359     ASom    C    T        0      0        2 
   8  chr8_59800359     HCab    C    T        1      2        2 
   8  chr8_59800359     HPrz    C    T        1      2        2 
   8  chr8_59800359     ZBoe    C    T        0      0        2 
   8  chr8_59800359     ZGre    C    T        0      0        2 
   8  chr8_59800359     ZHar    C    T        0      0        2 
   8  chr8_59800359   Sample    C    T        0      0        2 
   8  chr8_59800527     AAsi    C    T        0      0        2 
   8  chr8_59800527     AKia    C    T        0      0        2 
   8  chr8_59800527     AOna    C    T        0      0        2 
   8  chr8_59800527     ASom    C    T        0      0        2 
   8  chr8_59800527     HCab    C    T        1      2        2 
   8  chr8_59800527     HPrz    C    T        1      2        2 
   8  chr8_59800527     ZBoe    C    T        0      0        2 
   8  chr8_59800527     ZGre    C    T        0      0        2 
   8  chr8_59800527     ZHar    C    T        0      0        2 
   8  chr8_59800527   Sample    C    T        0      0        2 
   8  chr8_59816753     AAsi    T    C        0      0        2 
   8  chr8_59816753     AKia    T    C        0      0        2 
   8  chr8_59816753     AOna    T    C        0      0        2 
   8  chr8_59816753     ASom    T    C        0      0        2 
   8  chr8_59816753     HCab    T    C        0      0        2 
   8  chr8_59816753     HPrz    T    C        0      0        2 
   8  chr8_59816753     ZBoe    T    C        0      0        2 
   8  chr8_59816753     ZGre    T    C        0      0        2 
   8  chr8_59816753     ZHar    T    C        1      2        2 
   8  chr8_59816753   Sample    T    C        0      0        2 
   8  chr8_59821585     AAsi    C    T        0      0        2 
   8  chr8_59821585     AKia    C    T        0      0        2 
   8  chr8_59821585     AOna    C    T        0      0        2 
   8  chr8_59821585     ASom    C    T        0      0        2 
   8  chr8_59821585     HCab    C    T        1      2        2 
   8  chr8_59821585     HPrz    C    T        1      2        2 
   8  chr8_59821585     ZBoe    C    T        0      0        2 
   8  chr8_59821585     ZGre    C    T        0      0        2 
   8  chr8_59821585     ZHar    C    T        0      0        2 
   8  chr8_59821585   Sample    C    T        0      0        2 
   8  chr8_59822681     AAsi    T    C        0      0        2 
   8  chr8_59822681     AKia    T    C        0      0        2 
   8  chr8_59822681     AOna    T    C        0      0        2 
   8  chr8_59822681     ASom    T    C        0      0        2 
   8  chr8_59822681     HCab    T    C        1      2        2 
   8  chr8_59822681     HPrz    T    C        1      2        2 
   8  chr8_59822681     ZBoe    T    C        0      0        2 
   8  chr8_59822681     ZGre    T    C        0      0        2 
   8  chr8_59822681     ZHar    T    C        0      0        2 
   8  chr8_59822681   Sample    T    C        0      0        2 
   8  chr8_59823324     AAsi    A    G        1      2        2 
   8  chr8_59823324     AKia    A    G        0      0        2 
   8  chr8_59823324     AOna    A    G        0      0        2 
   8  chr8_59823324     ASom    A    G        1      2        2 
   8  chr8_59823324     HCab    A    G        0      0        2 
   8  chr8_59823324     HPrz    A    G        0      0        2 
   8  chr8_59823324     ZBoe    A    G        0      0        2 
   8  chr8_59823324     ZGre    A    G        0      0        2 
   8  chr8_59823324     ZHar    A    G        0      0        2 
   8  chr8_59823324   Sample    A    G        0      0        2 
   8  chr8_59823846     AAsi    T    C        0      0        2 
   8  chr8_59823846     AKia    T    C        0      0        2 
   8  chr8_59823846     AOna    T    C        0      0        2 
   8  chr8_59823846     ASom    T    C        0      0        2 
   8  chr8_59823846     HCab    T    C        1      2        2 
   8  chr8_59823846     HPrz    T    C        1      2        2 
   8  chr8_59823846     ZBoe    T    C        0      0        2 
   8  chr8_59823846     ZGre    T    C        0      0        2 
   8  chr8_59823846     ZHar    T    C        0      0        2 
   8  chr8_59823846   Sample    T    C        0      0        2 
   8  chr8_59824188     AAsi    G    A        0      0        2 
   8  chr8_59824188     AKia    G    A        0      0        2 
   8  chr8_59824188     AOna    G    A        0      0        2 
   8  chr8_59824188     ASom    G    A        0      0        2 
   8  chr8_59824188     HCab    G    A        0      0        2 
   8  chr8_59824188     HPrz    G    A      0.5      1        2 
   8  chr8_59824188     ZBoe    G    A        0      0        2 
   8  chr8_59824188     ZGre    G    A        0      0        2 
   8  chr8_59824188     ZHar    G    A        0      0        2 
   8  chr8_59824188   Sample    G    A        0      0        2 
   8  chr8_59833540     AAsi    A    G        0      0        2 
   8  chr8_59833540     AKia    A    G        0      0        2 
   8  chr8_59833540     AOna    A    G        0      0        2 
   8  chr8_59833540     ASom    A    G        0      0        2 
   8  chr8_59833540     HCab    A    G        0      0        2 
   8  chr8_59833540     HPrz    A    G        0      0        2 
   8  chr8_59833540     ZBoe    A    G      0.5      1        2 
   8  chr8_59833540     ZGre    A    G        0      0        2 
   8  chr8_59833540     ZHar    A    G        0      0        2 
   8  chr8_59833540   Sample    A    G        0      0        2 
   8  chr8_59836991     AAsi    G    T        0      0        2 
   8  chr8_59836991     AKia    G    T        0      0        2 
   8  chr8_59836991     AOna    G    T        0      0        2 
   8  chr8_59836991     ASom    G    T        0      0        2 
   8  chr8_59836991     HCab    G    T        0      0        2 
   8  chr8_59836991     HPrz    G    T        0      0        2 
   8  chr8_59836991     ZBoe    G    T        0      0        2 
   8  chr8_59836991     ZGre    G    T        0      0        2 
   8  chr8_59836991     ZHar    G    T        1      2        2 
   8  chr8_59836991   Sample    G    T        0      0        2 
   8  chr8_59839964     AAsi    G    A        0      0        2 
   8  chr8_59839964     AKia    G    A        0      0        2 
   8  chr8_59839964     AOna    G    A        0      0        2 
   8  chr8_59839964     ASom    G    A        0      0        2 
   8  chr8_59839964     HCab    G    A        0      0        2 
   8  chr8_59839964     HPrz    G    A      0.5      1        2 
   8  chr8_59839964     ZBoe    G    A        0      0        2 
   8  chr8_59839964     ZGre    G    A        0      0        2 
   8  chr8_59839964     ZHar    G    A        0      0        2 
   8  chr8_59839964   Sample    G    A        0      0        2 
   8  chr8_59845825     AAsi    G    T        0      0        2 
   8  chr8_59845825     AKia    G    T        1      2        2 
   8  chr8_59845825     AOna    G    T      0.5      1        2 
   8  chr8_59845825     ASom    G    T        0      0        2 
   8  chr8_59845825     HCab    G    T        0      0        2 
   8  chr8_59845825     HPrz    G    T        0      0        2 
   8  chr8_59845825     ZBoe    G    T        0      0        2 
   8  chr8_59845825     ZGre    G    T        0      0        2 
   8  chr8_59845825     ZHar    G    T        0      0        2 
   8  chr8_59845825   Sample    G    T        0      0        2 
   8  chr8_59846241     AAsi    T    G        0      0        2 
   8  chr8_59846241     AKia    T    G        1      2        2 
   8  chr8_59846241     AOna    T    G      0.5      1        2 
   8  chr8_59846241     ASom    T    G        0      0        2 
   8  chr8_59846241     HCab    T    G        0      0        2 
   8  chr8_59846241     HPrz    T    G        0      0        2 
   8  chr8_59846241     ZBoe    T    G        1      2        2 
   8  chr8_59846241     ZGre    T    G        1      2        2 
   8  chr8_59846241     ZHar    T    G        1      2        2 
   8  chr8_59846241   Sample    T    G        0      0        2 
   8  chr8_59850590     AAsi    G    A        1      2        2 
   8  chr8_59850590     AKia    G    A        0      0        2 
   8  chr8_59850590     AOna    G    A        0      0        2 
   8  chr8_59850590     ASom    G    A        0      0        2 
   8  chr8_59850590     HCab    G    A        0      0        2 
   8  chr8_59850590     HPrz    G    A        0      0        2 
   8  chr8_59850590     ZBoe    G    A        0      0        2 
   8  chr8_59850590     ZGre    G    A        0      0        2 
   8  chr8_59850590     ZHar    G    A        0      0        2 
   8  chr8_59850590   Sample    G    A        0      0        2 
   8  chr8_59857115     AAsi    G    A        0      0        2 
   8  chr8_59857115     AKia    G    A        0      0        2 
   8  chr8_59857115     AOna    G    A        0      0        2 
   8  chr8_59857115     ASom    G    A        0      0        2 
   8  chr8_59857115     HCab    G    A        0      0        2 
   8  chr8_59857115     HPrz    G    A        0      0        2 
   8  chr8_59857115     ZBoe    G    A        0      0        2 
   8  chr8_59857115     ZGre    G    A      0.5      1        2 
   8  chr8_59857115     ZHar    G    A        0      0        2 
   8  chr8_59857115   Sample    G    A        0      0        2 
   8  chr8_59866473     AAsi    T    C        0      0        2 
   8  chr8_59866473     AKia    T    C        0      0        2 
   8  chr8_59866473     AOna    T    C        0      0        2 
   8  chr8_59866473     ASom    T    C        0      0        2 
   8  chr8_59866473     HCab    T    C        0      0        2 
   8  chr8_59866473     HPrz    T    C        0      0        2 
   8  chr8_59866473     ZBoe    T    C        1      2        2 
   8  chr8_59866473     ZGre    T    C        1      2        2 
   8  chr8_59866473     ZHar    T    C        0      0        2 
   8  chr8_59866473   Sample    T    C        0      0        2 
   8  chr8_59878394     AAsi    C    T        0      0        2 
   8  chr8_59878394     AKia    C    T      0.5      1        2 
   8  chr8_59878394     AOna    C    T        0      0        2 
   8  chr8_59878394     ASom    C    T        0      0        2 
   8  chr8_59878394     HCab    C    T        0      0        2 
   8  chr8_59878394     HPrz    C    T        0      0        2 
   8  chr8_59878394     ZBoe    C    T        0      0        2 
   8  chr8_59878394     ZGre    C    T        0      0        2 
   8  chr8_59878394     ZHar    C    T        0      0        2 
   8  chr8_59878394   Sample    C    T        0      0        2 
   8  chr8_59884836     AAsi    G    A        0      0        2 
   8  chr8_59884836     AKia    G    A        0      0        2 
   8  chr8_59884836     AOna    G    A        0      0        2 
   8  chr8_59884836     ASom    G    A        0      0        2 
   8  chr8_59884836     HCab    G    A        0      0        2 
   8  chr8_59884836     HPrz    G    A        0      0        2 
   8  chr8_59884836     ZBoe    G    A        0      0        2 
   8  chr8_59884836     ZGre    G    A        1      2        2 
   8  chr8_59884836     ZHar    G    A        0      0        2 
   8  chr8_59884836   Sample    G    A        0      0        2 
   8  chr8_59891299     AAsi    A    G        0      0        2 
   8  chr8_59891299     AKia    A    G        0      0        2 
   8  chr8_59891299     AOna    A    G        0      0        2 
   8  chr8_59891299     ASom    A    G        0      0        2 
   8  chr8_59891299     HCab    A    G        1      2        2 
   8  chr8_59891299     HPrz    A    G        1      2        2 
   8  chr8_59891299     ZBoe    A    G        0      0        2 
   8  chr8_59891299     ZGre    A    G        0      0        2 
   8  chr8_59891299     ZHar    A    G        0      0        2 
   8  chr8_59891299   Sample    A    G        0      0        2 
   8  chr8_59895322     AAsi    C    T        0      0        2 
   8  chr8_59895322     AKia    C    T        0      0        2 
   8  chr8_59895322     AOna    C    T        0      0        2 
   8  chr8_59895322     ASom    C    T        0      0        2 
   8  chr8_59895322     HCab    C    T        1      2        2 
   8  chr8_59895322     HPrz    C    T        1      2        2 
   8  chr8_59895322     ZBoe    C    T        0      0        2 
   8  chr8_59895322     ZGre    C    T        0      0        2 
   8  chr8_59895322     ZHar    C    T        0      0        2 
   8  chr8_59895322   Sample    C    T        0      0        2 
   8  chr8_59908821     AAsi    A    G        0      0        2 
   8  chr8_59908821     AKia    A    G      0.5      1        2 
   8  chr8_59908821     AOna    A    G        0      0        2 
   8  chr8_59908821     ASom    A    G        0      0        2 
   8  chr8_59908821     HCab    A    G        0      0        2 
   8  chr8_59908821     HPrz    A    G        0      0        2 
   8  chr8_59908821     ZBoe    A    G        0      0        2 
   8  chr8_59908821     ZGre    A    G        0      0        2 
   8  chr8_59908821     ZHar    A    G        0      0        2 
   8  chr8_59908821   Sample    A    G        0      0        2 
   8  chr8_59925166     AAsi    T    G        0      0        2 
   8  chr8_59925166     AKia    T    G        0      0        2 
   8  chr8_59925166     AOna    T    G        0      0        2 
   8  chr8_59925166     ASom    T    G        0      0        2 
   8  chr8_59925166     HCab    T    G        0      0        2 
   8  chr8_59925166     HPrz    T    G      0.5      1        2 
   8  chr8_59925166     ZBoe    T    G        0      0        2 
   8  chr8_59925166     ZGre    T    G        0      0        2 
   8  chr8_59925166     ZHar    T    G        0      0        2 
   8  chr8_59925166   Sample    T    G        0      0        2 
   8  chr8_59926408     AAsi    A    G        0      0        2 
   8  chr8_59926408     AKia    A    G        0      0        2 
   8  chr8_59926408     AOna    A    G        0      0        2 
   8  chr8_59926408     ASom    A    G        0      0        2 
   8  chr8_59926408     HCab    A    G        0      0        2 
   8  chr8_59926408     HPrz    A    G        0      0        2 
   8  chr8_59926408     ZBoe    A    G        0      0        2 
   8  chr8_59926408     ZGre    A    G        0      0        2 
   8  chr8_59926408     ZHar    A    G      0.5      1        2 
   8  chr8_59926408   Sample    A    G        0      0        2 
   8  chr8_59926661     AAsi    A    C        0      0        2 
   8  chr8_59926661     AKia    A    C        0      0        2 
   8  chr8_59926661     AOna    A    C        0      0        2 
   8  chr8_59926661     ASom    A    C        0      0        2 
   8  chr8_59926661     HCab    A    C        0      0        2 
   8  chr8_59926661     HPrz    A    C      0.5      1        2 
   8  chr8_59926661     ZBoe    A    C        0      0        2 
   8  chr8_59926661     ZGre    A    C        0      0        2 
   8  chr8_59926661     ZHar    A    C        0      0        2 
   8  chr8_59926661   Sample    A    C        0      0        2 
   8  chr8_59930408     AAsi    G    C        0      0        2 
   8  chr8_59930408     AKia    G    C        0      0        2 
   8  chr8_59930408     AOna    G    C        0      0        2 
   8  chr8_59930408     ASom    G    C        0      0        2 
   8  chr8_59930408     HCab    G    C        0      0        2 
   8  chr8_59930408     HPrz    G    C      0.5      1        2 
   8  chr8_59930408     ZBoe    G    C        0      0        2 
   8  chr8_59930408     ZGre    G    C        0      0        2 
   8  chr8_59930408     ZHar    G    C        0      0        2 
   8  chr8_59930408   Sample    G    C        0      0        2 
   8  chr8_59932239     AAsi    G    A        0      0        2 
   8  chr8_59932239     AKia    G    A        0      0        2 
   8  chr8_59932239     AOna    G    A        0      0        2 
   8  chr8_59932239     ASom    G    A        0      0        2 
   8  chr8_59932239     HCab    G    A        0      0        2 
   8  chr8_59932239     HPrz    G    A      0.5      1        2 
   8  chr8_59932239     ZBoe    G    A        0      0        2 
   8  chr8_59932239     ZGre    G    A        0      0        2 
   8  chr8_59932239     ZHar    G    A        0      0        2 
   8  chr8_59932239   Sample    G    A        0      0        2 
   8  chr8_59933644     AAsi    G    A        0      0        2 
   8  chr8_59933644     AKia    G    A        1      2        2 
   8  chr8_59933644     AOna    G    A        1      2        2 
   8  chr8_59933644     ASom    G    A        0      0        2 
   8  chr8_59933644     HCab    G    A        1      2        2 
   8  chr8_59933644     HPrz    G    A        1      2        2 
   8  chr8_59933644     ZBoe    G    A        0      0        2 
   8  chr8_59933644     ZGre    G    A        0      0        2 
   8  chr8_59933644     ZHar    G    A      0.5      1        2 
   8  chr8_59933644   Sample    G    A        0      0        2 
   8  chr8_59941662     AAsi    T    G        0      0        2 
   8  chr8_59941662     AKia    T    G        0      0        2 
   8  chr8_59941662     AOna    T    G        0      0        2 
   8  chr8_59941662     ASom    T    G        0      0        2 
   8  chr8_59941662     HCab    T    G        0      0        2 
   8  chr8_59941662     HPrz    T    G        0      0        2 
   8  chr8_59941662     ZBoe    T    G        0      0        2 
   8  chr8_59941662     ZGre    T    G        0      0        2 
   8  chr8_59941662     ZHar    T    G      0.5      1        2 
   8  chr8_59941662   Sample    T    G        0      0        2 
   8  chr8_59957481     AAsi    G    T        0      0        2 
   8  chr8_59957481     AKia    G    T        1      2        2 
   8  chr8_59957481     AOna    G    T        0      0        2 
   8  chr8_59957481     ASom    G    T        0      0        2 
   8  chr8_59957481     HCab    G    T        0      0        2 
   8  chr8_59957481     HPrz    G    T        0      0        2 
   8  chr8_59957481     ZBoe    G    T        0      0        2 
   8  chr8_59957481     ZGre    G    T        0      0        2 
   8  chr8_59957481     ZHar    G    T        0      0        2 
   8  chr8_59957481   Sample    G    T        0      0        2 
   8  chr8_59976442     AAsi    G    T        0      0        2 
   8  chr8_59976442     AKia    G    T        0      0        2 
   8  chr8_59976442     AOna    G    T        0      0        2 
   8  chr8_59976442     ASom    G    T        0      0        2 
   8  chr8_59976442     HCab    G    T        0      0        2 
   8  chr8_59976442     HPrz    G    T        0      0        2 
   8  chr8_59976442     ZBoe    G    T        0      0        2 
   8  chr8_59976442     ZGre    G    T        0      0        2 
   8  chr8_59976442     ZHar    G    T      0.5      1        2 
   8  chr8_59976442   Sample    G    T        0      0        2 
   8  chr8_59979119     AAsi    T    A        0      0        2 
   8  chr8_59979119     AKia    T    A        1      2        2 
   8  chr8_59979119     AOna    T    A        0      0        2 
   8  chr8_59979119     ASom    T    A        0      0        2 
   8  chr8_59979119     HCab    T    A        0      0        2 
   8  chr8_59979119     HPrz    T    A        0      0        2 
   8  chr8_59979119     ZBoe    T    A        0      0        2 
   8  chr8_59979119     ZGre    T    A        0      0        2 
   8  chr8_59979119     ZHar    T    A        0      0        2 
   8  chr8_59979119   Sample    T    A        0      0        2 
   8  chr8_59985509     AAsi    G    A        0      0        2 
   8  chr8_59985509     AKia    G    A        0      0        2 
   8  chr8_59985509     AOna    G    A      0.5      1        2 
   8  chr8_59985509     ASom    G    A        0      0        2 
   8  chr8_59985509     HCab    G    A        0      0        2 
   8  chr8_59985509     HPrz    G    A        0      0        2 
   8  chr8_59985509     ZBoe    G    A        0      0        2 
   8  chr8_59985509     ZGre    G    A        0      0        2 
   8  chr8_59985509     ZHar    G    A        0      0        2 
   8  chr8_59985509   Sample    G    A        0      0        2 
   8  chr8_59985868     AAsi    T    C        0      0        2 
   8  chr8_59985868     AKia    T    C        0      0        2 
   8  chr8_59985868     AOna    T    C        0      0        2 
   8  chr8_59985868     ASom    T    C        0      0        2 
   8  chr8_59985868     HCab    T    C        1      2        2 
   8  chr8_59985868     HPrz    T    C        1      2        2 
   8  chr8_59985868     ZBoe    T    C        0      0        2 
   8  chr8_59985868     ZGre    T    C        0      0        2 
   8  chr8_59985868     ZHar    T    C        0      0        2 
   8  chr8_59985868   Sample    T    C        0      0        2 
   8  chr8_59988149     AAsi    A    C        0      0        2 
   8  chr8_59988149     AKia    A    C        0      0        2 
   8  chr8_59988149     AOna    A    C        0      0        2 
   8  chr8_59988149     ASom    A    C        0      0        2 
   8  chr8_59988149     HCab    A    C        1      2        2 
   8  chr8_59988149     HPrz    A    C        1      2        2 
   8  chr8_59988149     ZBoe    A    C        0      0        2 
   8  chr8_59988149     ZGre    A    C        0      0        2 
   8  chr8_59988149     ZHar    A    C        0      0        2 
   8  chr8_59988149   Sample    A    C        0      0        2 
   8  chr8_60009028     AAsi    C    T        0      0        2 
   8  chr8_60009028     AKia    C    T        0      0        2 
   8  chr8_60009028     AOna    C    T        0      0        2 
   8  chr8_60009028     ASom    C    T        0      0        2 
   8  chr8_60009028     HCab    C    T        1      2        2 
   8  chr8_60009028     HPrz    C    T        1      2        2 
   8  chr8_60009028     ZBoe    C    T        0      0        2 
   8  chr8_60009028     ZGre    C    T        0      0        2 
   8  chr8_60009028     ZHar    C    T        0      0        2 
   8  chr8_60009028   Sample    C    T        0      0        2 
   8  chr8_60010270     AAsi    G    A        0      0        2 
   8  chr8_60010270     AKia    G    A        0      0        2 
   8  chr8_60010270     AOna    G    A        0      0        2 
   8  chr8_60010270     ASom    G    A        0      0        2 
   8  chr8_60010270     HCab    G    A        1      2        2 
   8  chr8_60010270     HPrz    G    A        1      2        2 
   8  chr8_60010270     ZBoe    G    A        0      0        2 
   8  chr8_60010270     ZGre    G    A        0      0        2 
   8  chr8_60010270     ZHar    G    A        0      0        2 
   8  chr8_60010270   Sample    G    A        0      0        2 
   8  chr8_60011433     AAsi    T    C        0      0        2 
   8  chr8_60011433     AKia    T    C        0      0        2 
   8  chr8_60011433     AOna    T    C        0      0        2 
   8  chr8_60011433     ASom    T    C        0      0        2 
   8  chr8_60011433     HCab    T    C        0      0        2 
   8  chr8_60011433     HPrz    T    C        0      0        2 
   8  chr8_60011433     ZBoe    T    C        0      0        2 
   8  chr8_60011433     ZGre    T    C      0.5      1        2 
   8  chr8_60011433     ZHar    T    C        0      0        2 
   8  chr8_60011433   Sample    T    C        0      0        2 
   8  chr8_60012528     AAsi    G    A        1      2        2 
   8  chr8_60012528     AKia    G    A        0      0        2 
   8  chr8_60012528     AOna    G    A        0      0        2 
   8  chr8_60012528     ASom    G    A        1      2        2 
   8  chr8_60012528     HCab    G    A        0      0        2 
   8  chr8_60012528     HPrz    G    A        0      0        2 
   8  chr8_60012528     ZBoe    G    A        0      0        2 
   8  chr8_60012528     ZGre    G    A        0      0        2 
   8  chr8_60012528     ZHar    G    A        0      0        2 
   8  chr8_60012528   Sample    G    A        1      2        2 
   8  chr8_60018209     AAsi    T    C        0      0        2 
   8  chr8_60018209     AKia    T    C        0      0        2 
   8  chr8_60018209     AOna    T    C        0      0        2 
   8  chr8_60018209     ASom    T    C        0      0        2 
   8  chr8_60018209     HCab    T    C        1      2        2 
   8  chr8_60018209     HPrz    T    C        1      2        2 
   8  chr8_60018209     ZBoe    T    C        0      0        2 
   8  chr8_60018209     ZGre    T    C        0      0        2 
   8  chr8_60018209     ZHar    T    C        0      0        2 
   8  chr8_60018209   Sample    T    C        0      0        2 
   8  chr8_60021745     AAsi    C    G        0      0        2 
   8  chr8_60021745     AKia    C    G        0      0        2 
   8  chr8_60021745     AOna    C    G        0      0        2 
   8  chr8_60021745     ASom    C    G        0      0        2 
   8  chr8_60021745     HCab    C    G        0      0        2 
   8  chr8_60021745     HPrz    C    G        0      0        2 
   8  chr8_60021745     ZBoe    C    G      0.5      1        2 
   8  chr8_60021745     ZGre    C    G        0      0        2 
   8  chr8_60021745     ZHar    C    G        0      0        2 
   8  chr8_60021745   Sample    C    G        0      0        2 
   8  chr8_60026738     AAsi    T    A        0      0        2 
   8  chr8_60026738     AKia    T    A        0      0        2 
   8  chr8_60026738     AOna    T    A        0      0        2 
   8  chr8_60026738     ASom    T    A        0      0        2 
   8  chr8_60026738     HCab    T    A        0      0        2 
   8  chr8_60026738     HPrz    T    A        0      0        2 
   8  chr8_60026738     ZBoe    T    A        0      0        2 
   8  chr8_60026738     ZGre    T    A        0      0        2 
   8  chr8_60026738     ZHar    T    A        1      2        2 
   8  chr8_60026738   Sample    T    A        0      0        2 
   8  chr8_60033188     AAsi    C    T        0      0        2 
   8  chr8_60033188     AKia    C    T        0      0        2 
   8  chr8_60033188     AOna    C    T        0      0        2 
   8  chr8_60033188     ASom    C    T        0      0        2 
   8  chr8_60033188     HCab    C    T        0      0        2 
   8  chr8_60033188     HPrz    C    T        0      0        2 
   8  chr8_60033188     ZBoe    C    T        0      0        2 
   8  chr8_60033188     ZGre    C    T        0      0        2 
   8  chr8_60033188     ZHar    C    T      0.5      1        2 
   8  chr8_60033188   Sample    C    T        0      0        2 
   8  chr8_60035316     AAsi    C    T        0      0        2 
   8  chr8_60035316     AKia    C    T        0      0        2 
   8  chr8_60035316     AOna    C    T      0.5      1        2 
   8  chr8_60035316     ASom    C    T        0      0        2 
   8  chr8_60035316     HCab    C    T        0      0        2 
   8  chr8_60035316     HPrz    C    T        0      0        2 
   8  chr8_60035316     ZBoe    C    T        0      0        2 
   8  chr8_60035316     ZGre    C    T        0      0        2 
   8  chr8_60035316     ZHar    C    T        0      0        2 
   8  chr8_60035316   Sample    C    T        0      0        2 
   8  chr8_60044447     AAsi    G    A        0      0        2 
   8  chr8_60044447     AKia    G    A        0      0        2 
   8  chr8_60044447     AOna    G    A        0      0        2 
   8  chr8_60044447     ASom    G    A        0      0        2 
   8  chr8_60044447     HCab    G    A        0      0        2 
   8  chr8_60044447     HPrz    G    A        0      0        2 
   8  chr8_60044447     ZBoe    G    A      0.5      1        2 
   8  chr8_60044447     ZGre    G    A        0      0        2 
   8  chr8_60044447     ZHar    G    A        0      0        2 
   8  chr8_60044447   Sample    G    A        0      0        2 
   8  chr8_60045617     AAsi    T    G        0      0        2 
   8  chr8_60045617     AKia    T    G        0      0        2 
   8  chr8_60045617     AOna    T    G        0      0        2 
   8  chr8_60045617     ASom    T    G        0      0        2 
   8  chr8_60045617     HCab    T    G        0      0        2 
   8  chr8_60045617     HPrz    T    G        0      0        2 
   8  chr8_60045617     ZBoe    T    G        0      0        2 
   8  chr8_60045617     ZGre    T    G        1      2        2 
   8  chr8_60045617     ZHar    T    G        0      0        2 
   8  chr8_60045617   Sample    T    G        0      0        2 
   8  chr8_60050920     AAsi    T    C        0      0        2 
   8  chr8_60050920     AKia    T    C        0      0        2 
   8  chr8_60050920     AOna    T    C      0.5      1        2 
   8  chr8_60050920     ASom    T    C        0      0        2 
   8  chr8_60050920     HCab    T    C        0      0        2 
   8  chr8_60050920     HPrz    T    C        0      0        2 
   8  chr8_60050920     ZBoe    T    C        0      0        2 
   8  chr8_60050920     ZGre    T    C        0      0        2 
   8  chr8_60050920     ZHar    T    C        1      2        2 
   8  chr8_60050920   Sample    T    C        0      0        2 
   8  chr8_60051929     AAsi    G    A        0      0        2 
   8  chr8_60051929     AKia    G    A        0      0        2 
   8  chr8_60051929     AOna    G    A        0      0        2 
   8  chr8_60051929     ASom    G    A        0      0        2 
   8  chr8_60051929     HCab    G    A        1      2        2 
   8  chr8_60051929     HPrz    G    A        1      2        2 
   8  chr8_60051929     ZBoe    G    A        0      0        2 
   8  chr8_60051929     ZGre    G    A        0      0        2 
   8  chr8_60051929     ZHar    G    A        0      0        2 
   8  chr8_60051929   Sample    G    A        0      0        2 
   8  chr8_60057393     AAsi    T    G        0      0        2 
   8  chr8_60057393     AKia    T    G        1      2        2 
   8  chr8_60057393     AOna    T    G        0      0        2 
   8  chr8_60057393     ASom    T    G        0      0        2 
   8  chr8_60057393     HCab    T    G        0      0        2 
   8  chr8_60057393     HPrz    T    G        0      0        2 
   8  chr8_60057393     ZBoe    T    G        0      0        2 
   8  chr8_60057393     ZGre    T    G        0      0        2 
   8  chr8_60057393     ZHar    T    G        0      0        2 
   8  chr8_60057393   Sample    T    G        0      0        2 
   8  chr8_60059023     AAsi    T    C        0      0        2 
   8  chr8_60059023     AKia    T    C        0      0        2 
   8  chr8_60059023     AOna    T    C        0      0        2 
   8  chr8_60059023     ASom    T    C        0      0        2 
   8  chr8_60059023     HCab    T    C        1      2        2 
   8  chr8_60059023     HPrz    T    C        1      2        2 
   8  chr8_60059023     ZBoe    T    C        0      0        2 
   8  chr8_60059023     ZGre    T    C        0      0        2 
   8  chr8_60059023     ZHar    T    C        0      0        2 
   8  chr8_60059023   Sample    T    C        0      0        2 
   8  chr8_60059702     AAsi    A    C        0      0        2 
   8  chr8_60059702     AKia    A    C        0      0        2 
   8  chr8_60059702     AOna    A    C        0      0        2 
   8  chr8_60059702     ASom    A    C        0      0        2 
   8  chr8_60059702     HCab    A    C        0      0        2 
   8  chr8_60059702     HPrz    A    C        0      0        2 
   8  chr8_60059702     ZBoe    A    C        0      0        2 
   8  chr8_60059702     ZGre    A    C        0      0        2 
   8  chr8_60059702     ZHar    A    C        1      2        2 
   8  chr8_60059702   Sample    A    C        0      0        2 
   8  chr8_60061366     AAsi    T    G        0      0        2 
   8  chr8_60061366     AKia    T    G        0      0        2 
   8  chr8_60061366     AOna    T    G        0      0        2 
   8  chr8_60061366     ASom    T    G        0      0        2 
   8  chr8_60061366     HCab    T    G        1      2        2 
   8  chr8_60061366     HPrz    T    G        1      2        2 
   8  chr8_60061366     ZBoe    T    G        0      0        2 
   8  chr8_60061366     ZGre    T    G        0      0        2 
   8  chr8_60061366     ZHar    T    G        0      0        2 
   8  chr8_60061366   Sample    T    G        0      0        2 
   8  chr8_60072894     AAsi    A    G        0      0        2 
   8  chr8_60072894     AKia    A    G        0      0        2 
   8  chr8_60072894     AOna    A    G        0      0        2 
   8  chr8_60072894     ASom    A    G        0      0        2 
   8  chr8_60072894     HCab    A    G        0      0        2 
   8  chr8_60072894     HPrz    A    G        0      0        2 
   8  chr8_60072894     ZBoe    A    G        0      0        2 
   8  chr8_60072894     ZGre    A    G      0.5      1        2 
   8  chr8_60072894     ZHar    A    G        0      0        2 
   8  chr8_60072894   Sample    A    G        0      0        2 
   8  chr8_60103247     AAsi    T    C        0      0        2 
   8  chr8_60103247     AKia    T    C        0      0        2 
   8  chr8_60103247     AOna    T    C        0      0        2 
   8  chr8_60103247     ASom    T    C        0      0        2 
   8  chr8_60103247     HCab    T    C        1      2        2 
   8  chr8_60103247     HPrz    T    C        1      2        2 
   8  chr8_60103247     ZBoe    T    C        0      0        2 
   8  chr8_60103247     ZGre    T    C        0      0        2 
   8  chr8_60103247     ZHar    T    C        0      0        2 
   8  chr8_60103247   Sample    T    C        0      0        2 
   8  chr8_60103249     AAsi    G    T        0      0        2 
   8  chr8_60103249     AKia    G    T        0      0        2 
   8  chr8_60103249     AOna    G    T        0      0        2 
   8  chr8_60103249     ASom    G    T        0      0        2 
   8  chr8_60103249     HCab    G    T      0.5      1        2 
   8  chr8_60103249     HPrz    G    T        0      0        2 
   8  chr8_60103249     ZBoe    G    T        0      0        2 
   8  chr8_60103249     ZGre    G    T        0      0        2 
   8  chr8_60103249     ZHar    G    T        0      0        2 
   8  chr8_60103249   Sample    G    T        0      0        2 
   8  chr8_60116133     AAsi    G    A      0.5      1        2 
   8  chr8_60116133     AKia    G    A        0      0        2 
   8  chr8_60116133     AOna    G    A        0      0        2 
   8  chr8_60116133     ASom    G    A        0      0        2 
   8  chr8_60116133     HCab    G    A        0      0        2 
   8  chr8_60116133     HPrz    G    A        0      0        2 
   8  chr8_60116133     ZBoe    G    A        0      0        2 
   8  chr8_60116133     ZGre    G    A        0      0        2 
   8  chr8_60116133     ZHar    G    A        0      0        2 
   8  chr8_60116133   Sample    G    A        0      0        2 
   8  chr8_60127207     AAsi    T    G        0      0        2 
   8  chr8_60127207     AKia    T    G        0      0        2 
   8  chr8_60127207     AOna    T    G        0      0        2 
   8  chr8_60127207     ASom    T    G        0      0        2 
   8  chr8_60127207     HCab    T    G        0      0        2 
   8  chr8_60127207     HPrz    T    G        0      0        2 
   8  chr8_60127207     ZBoe    T    G        0      0        2 
   8  chr8_60127207     ZGre    T    G        0      0        2 
   8  chr8_60127207     ZHar    T    G        1      2        2 
   8  chr8_60127207   Sample    T    G        0      0        2 
   8  chr8_60128125     AAsi    T    C        0      0        2 
   8  chr8_60128125     AKia    T    C      0.5      1        2 
   8  chr8_60128125     AOna    T    C        0      0        2 
   8  chr8_60128125     ASom    T    C        0      0        2 
   8  chr8_60128125     HCab    T    C        0      0        2 
   8  chr8_60128125     HPrz    T    C        0      0        2 
   8  chr8_60128125     ZBoe    T    C        0      0        2 
   8  chr8_60128125     ZGre    T    C        0      0        2 
   8  chr8_60128125     ZHar    T    C        0      0        2 
   8  chr8_60128125   Sample    T    C        0      0        2 
   8  chr8_60128224     AAsi    T    C        0      0        2 
   8  chr8_60128224     AKia    T    C        0      0        2 
   8  chr8_60128224     AOna    T    C        0      0        2 
   8  chr8_60128224     ASom    T    C        0      0        2 
   8  chr8_60128224     HCab    T    C        0      0        2 
   8  chr8_60128224     HPrz    T    C      0.5      1        2 
   8  chr8_60128224     ZBoe    T    C        0      0        2 
   8  chr8_60128224     ZGre    T    C        0      0        2 
   8  chr8_60128224     ZHar    T    C        0      0        2 
   8  chr8_60128224   Sample    T    C        0      0        2 
   8  chr8_60129456     AAsi    T    C        0      0        2 
   8  chr8_60129456     AKia    T    C        0      0        2 
   8  chr8_60129456     AOna    T    C        0      0        2 
   8  chr8_60129456     ASom    T    C        0      0        2 
   8  chr8_60129456     HCab    T    C        0      0        2 
   8  chr8_60129456     HPrz    T    C        0      0        2 
   8  chr8_60129456     ZBoe    T    C        0      0        2 
   8  chr8_60129456     ZGre    T    C      0.5      1        2 
   8  chr8_60129456     ZHar    T    C        0      0        2 
   8  chr8_60129456   Sample    T    C        0      0        2 
   8  chr8_60129690     AAsi    C    T        0      0        2 
   8  chr8_60129690     AKia    C    T        1      2        2 
   8  chr8_60129690     AOna    C    T        0      0        2 
   8  chr8_60129690     ASom    C    T        0      0        2 
   8  chr8_60129690     HCab    C    T        0      0        2 
   8  chr8_60129690     HPrz    C    T        0      0        2 
   8  chr8_60129690     ZBoe    C    T        0      0        2 
   8  chr8_60129690     ZGre    C    T        0      0        2 
   8  chr8_60129690     ZHar    C    T        0      0        2 
   8  chr8_60129690   Sample    C    T        0      0        2 
   8  chr8_60133282     AAsi    A    G      0.5      1        2 
   8  chr8_60133282     AKia    A    G        0      0        2 
   8  chr8_60133282     AOna    A    G        0      0        2 
   8  chr8_60133282     ASom    A    G        0      0        2 
   8  chr8_60133282     HCab    A    G        0      0        2 
   8  chr8_60133282     HPrz    A    G        0      0        2 
   8  chr8_60133282     ZBoe    A    G        0      0        2 
   8  chr8_60133282     ZGre    A    G        0      0        2 
   8  chr8_60133282     ZHar    A    G        0      0        2 
   8  chr8_60133282   Sample    A    G        1      2        2 
   8  chr8_60136403     AAsi    C    T      0.5      1        2 
   8  chr8_60136403     AKia    C    T        0      0        2 
   8  chr8_60136403     AOna    C    T        0      0        2 
   8  chr8_60136403     ASom    C    T        0      0        2 
   8  chr8_60136403     HCab    C    T        0      0        2 
   8  chr8_60136403     HPrz    C    T        0      0        2 
   8  chr8_60136403     ZBoe    C    T        0      0        2 
   8  chr8_60136403     ZGre    C    T        0      0        2 
   8  chr8_60136403     ZHar    C    T        0      0        2 
   8  chr8_60136403   Sample    C    T        1      2        2 
   8  chr8_60136706     AAsi    C    G      0.5      1        2 
   8  chr8_60136706     AKia    C    G        0      0        2 
   8  chr8_60136706     AOna    C    G        0      0        2 
   8  chr8_60136706     ASom    C    G        0      0        2 
   8  chr8_60136706     HCab    C    G        0      0        2 
   8  chr8_60136706     HPrz    C    G        0      0        2 
   8  chr8_60136706     ZBoe    C    G        0      0        2 
   8  chr8_60136706     ZGre    C    G        0      0        2 
   8  chr8_60136706     ZHar    C    G        0      0        2 
   8  chr8_60136706   Sample    C    G        0      0        2 
   8  chr8_60139220     AAsi    G    A        0      0        2 
   8  chr8_60139220     AKia    G    A        0      0        2 
   8  chr8_60139220     AOna    G    A        0      0        2 
   8  chr8_60139220     ASom    G    A        0      0        2 
   8  chr8_60139220     HCab    G    A        0      0        2 
   8  chr8_60139220     HPrz    G    A        0      0        2 
   8  chr8_60139220     ZBoe    G    A        0      0        2 
   8  chr8_60139220     ZGre    G    A        0      0        2 
   8  chr8_60139220     ZHar    G    A        1      2        2 
   8  chr8_60139220   Sample    G    A        0      0        2 
   8  chr8_60141258     AAsi    C    A        0      0        2 
   8  chr8_60141258     AKia    C    A        0      0        2 
   8  chr8_60141258     AOna    C    A      0.5      1        2 
   8  chr8_60141258     ASom    C    A        0      0        2 
   8  chr8_60141258     HCab    C    A        0      0        2 
   8  chr8_60141258     HPrz    C    A        0      0        2 
   8  chr8_60141258     ZBoe    C    A        0      0        2 
   8  chr8_60141258     ZGre    C    A        0      0        2 
   8  chr8_60141258     ZHar    C    A        0      0        2 
   8  chr8_60141258   Sample    C    A        0      0        2 
   8  chr8_60143220     AAsi    G    A        0      0        2 
   8  chr8_60143220     AKia    G    A        0      0        2 
   8  chr8_60143220     AOna    G    A        0      0        2 
   8  chr8_60143220     ASom    G    A        0      0        2 
   8  chr8_60143220     HCab    G    A        0      0        2 
   8  chr8_60143220     HPrz    G    A        0      0        2 
   8  chr8_60143220     ZBoe    G    A      0.5      1        2 
   8  chr8_60143220     ZGre    G    A        0      0        2 
   8  chr8_60143220     ZHar    G    A        0      0        2 
   8  chr8_60143220   Sample    G    A        0      0        2 
   8  chr8_60144329     AAsi    T    A        0      0        2 
   8  chr8_60144329     AKia    T    A        0      0        2 
   8  chr8_60144329     AOna    T    A        0      0        2 
   8  chr8_60144329     ASom    T    A        0      0        2 
   8  chr8_60144329     HCab    T    A        0      0        2 
   8  chr8_60144329     HPrz    T    A        0      0        2 
   8  chr8_60144329     ZBoe    T    A        0      0        2 
   8  chr8_60144329     ZGre    T    A      0.5      1        2 
   8  chr8_60144329     ZHar    T    A        0      0        2 
   8  chr8_60144329   Sample    T    A        0      0        2 
   8  chr8_60148145     AAsi    T    C        0      0        2 
   8  chr8_60148145     AKia    T    C        0      0        2 
   8  chr8_60148145     AOna    T    C        0      0        2 
   8  chr8_60148145     ASom    T    C        0      0        2 
   8  chr8_60148145     HCab    T    C        0      0        2 
   8  chr8_60148145     HPrz    T    C        0      0        2 
   8  chr8_60148145     ZBoe    T    C        1      2        2 
   8  chr8_60148145     ZGre    T    C        1      2        2 
   8  chr8_60148145     ZHar    T    C        1      2        2 
   8  chr8_60148145   Sample    T    C        0      0        2 
   8  chr8_60165170     AAsi    T    C        0      0        2 
   8  chr8_60165170     AKia    T    C        0      0        2 
   8  chr8_60165170     AOna    T    C        0      0        2 
   8  chr8_60165170     ASom    T    C        0      0        2 
   8  chr8_60165170     HCab    T    C        0      0        2 
   8  chr8_60165170     HPrz    T    C      0.5      1        2 
   8  chr8_60165170     ZBoe    T    C        0      0        2 
   8  chr8_60165170     ZGre    T    C        0      0        2 
   8  chr8_60165170     ZHar    T    C        0      0        2 
   8  chr8_60165170   Sample    T    C        0      0        2 
   8  chr8_60167106     AAsi    A    G        0      0        2 
   8  chr8_60167106     AKia    A    G        0      0        2 
   8  chr8_60167106     AOna    A    G        0      0        2 
   8  chr8_60167106     ASom    A    G        0      0        2 
   8  chr8_60167106     HCab    A    G        0      0        2 
   8  chr8_60167106     HPrz    A    G        0      0        2 
   8  chr8_60167106     ZBoe    A    G        0      0        2 
   8  chr8_60167106     ZGre    A    G        0      0        2 
   8  chr8_60167106     ZHar    A    G        1      2        2 
   8  chr8_60167106   Sample    A    G        0      0        2 
   8  chr8_60167666     AAsi    T    C        0      0        2 
   8  chr8_60167666     AKia    T    C        0      0        2 
   8  chr8_60167666     AOna    T    C      0.5      1        2 
   8  chr8_60167666     ASom    T    C        0      0        2 
   8  chr8_60167666     HCab    T    C        0      0        2 
   8  chr8_60167666     HPrz    T    C        0      0        2 
   8  chr8_60167666     ZBoe    T    C        0      0        2 
   8  chr8_60167666     ZGre    T    C        0      0        2 
   8  chr8_60167666     ZHar    T    C        0      0        2 
   8  chr8_60167666   Sample    T    C        0      0        2 
   8  chr8_60177436     AAsi    T    C        0      0        2 
   8  chr8_60177436     AKia    T    C        0      0        2 
   8  chr8_60177436     AOna    T    C        0      0        2 
   8  chr8_60177436     ASom    T    C        0      0        2 
   8  chr8_60177436     HCab    T    C        1      2        2 
   8  chr8_60177436     HPrz    T    C      0.5      1        2 
   8  chr8_60177436     ZBoe    T    C        0      0        2 
   8  chr8_60177436     ZGre    T    C        0      0        2 
   8  chr8_60177436     ZHar    T    C        0      0        2 
   8  chr8_60177436   Sample    T    C        0      0        2 
   8  chr8_60177504     AAsi    T    C        0      0        2 
   8  chr8_60177504     AKia    T    C        1      2        2 
   8  chr8_60177504     AOna    T    C        0      0        2 
   8  chr8_60177504     ASom    T    C        0      0        2 
   8  chr8_60177504     HCab    T    C        0      0        2 
   8  chr8_60177504     HPrz    T    C        0      0        2 
   8  chr8_60177504     ZBoe    T    C        0      0        2 
   8  chr8_60177504     ZGre    T    C        0      0        2 
   8  chr8_60177504     ZHar    T    C        0      0        2 
   8  chr8_60177504   Sample    T    C        0      0        2 
   8  chr8_60186841     AAsi    A    G        0      0        2 
   8  chr8_60186841     AKia    A    G        0      0        2 
   8  chr8_60186841     AOna    A    G        0      0        2 
   8  chr8_60186841     ASom    A    G        0      0        2 
   8  chr8_60186841     HCab    A    G        1      2        2 
   8  chr8_60186841     HPrz    A    G        1      2        2 
   8  chr8_60186841     ZBoe    A    G        0      0        2 
   8  chr8_60186841     ZGre    A    G        0      0        2 
   8  chr8_60186841     ZHar    A    G        0      0        2 
   8  chr8_60186841   Sample    A    G        0      0        2 
   8  chr8_60202318     AAsi    C    G        0      0        2 
   8  chr8_60202318     AKia    C    G        0      0        2 
   8  chr8_60202318     AOna    C    G        0      0        2 
   8  chr8_60202318     ASom    C    G        0      0        2 
   8  chr8_60202318     HCab    C    G        1      2        2 
   8  chr8_60202318     HPrz    C    G        1      2        2 
   8  chr8_60202318     ZBoe    C    G        0      0        2 
   8  chr8_60202318     ZGre    C    G        0      0        2 
   8  chr8_60202318     ZHar    C    G        0      0        2 
   8  chr8_60202318   Sample    C    G        0      0        2 
   8  chr8_60219200     AAsi    C    A        0      0        2 
   8  chr8_60219200     AKia    C    A        0      0        2 
   8  chr8_60219200     AOna    C    A        0      0        2 
   8  chr8_60219200     ASom    C    A        0      0        2 
   8  chr8_60219200     HCab    C    A        0      0        2 
   8  chr8_60219200     HPrz    C    A        0      0        2 
   8  chr8_60219200     ZBoe    C    A        0      0        2 
   8  chr8_60219200     ZGre    C    A      0.5      1        2 
   8  chr8_60219200     ZHar    C    A        0      0        2 
   8  chr8_60219200   Sample    C    A        0      0        2 
   8  chr8_60242945     AAsi    G    A        0      0        2 
   8  chr8_60242945     AKia    G    A      0.5      1        2 
   8  chr8_60242945     AOna    G    A        0      0        2 
   8  chr8_60242945     ASom    G    A        0      0        2 
   8  chr8_60242945     HCab    G    A        0      0        2 
   8  chr8_60242945     HPrz    G    A        0      0        2 
   8  chr8_60242945     ZBoe    G    A        0      0        2 
   8  chr8_60242945     ZGre    G    A        0      0        2 
   8  chr8_60242945     ZHar    G    A        0      0        2 
   8  chr8_60242945   Sample    G    A        0      0        2 
   8  chr8_60243078     AAsi    G    T        1      2        2 
   8  chr8_60243078     AKia    G    T        0      0        2 
   8  chr8_60243078     AOna    G    T        0      0        2 
   8  chr8_60243078     ASom    G    T        1      2        2 
   8  chr8_60243078     HCab    G    T        0      0        2 
   8  chr8_60243078     HPrz    G    T        0      0        2 
   8  chr8_60243078     ZBoe    G    T        0      0        2 
   8  chr8_60243078     ZGre    G    T        0      0        2 
   8  chr8_60243078     ZHar    G    T        0      0        2 
   8  chr8_60243078   Sample    G    T        1      2        2 
   8  chr8_60244070     AAsi    T    C        1      2        2 
   8  chr8_60244070     AKia    T    C        0      0        2 
   8  chr8_60244070     AOna    T    C        0      0        2 
   8  chr8_60244070     ASom    T    C        0      0        2 
   8  chr8_60244070     HCab    T    C        0      0        2 
   8  chr8_60244070     HPrz    T    C        0      0        2 
   8  chr8_60244070     ZBoe    T    C        0      0        2 
   8  chr8_60244070     ZGre    T    C        0      0        2 
   8  chr8_60244070     ZHar    T    C        0      0        2 
   8  chr8_60244070   Sample    T    C        1      2        2 
   8  chr8_60248210     AAsi    A    G        0      0        2 
   8  chr8_60248210     AKia    A    G      0.5      1        2 
   8  chr8_60248210     AOna    A    G        0      0        2 
   8  chr8_60248210     ASom    A    G        0      0        2 
   8  chr8_60248210     HCab    A    G        0      0        2 
   8  chr8_60248210     HPrz    A    G        0      0        2 
   8  chr8_60248210     ZBoe    A    G        0      0        2 
   8  chr8_60248210     ZGre    A    G        0      0        2 
   8  chr8_60248210     ZHar    A    G        0      0        2 
   8  chr8_60248210   Sample    A    G        0      0        2 
   8  chr8_60251674     AAsi    G    A        0      0        2 
   8  chr8_60251674     AKia    G    A        0      0        2 
   8  chr8_60251674     AOna    G    A      0.5      1        2 
   8  chr8_60251674     ASom    G    A        0      0        2 
   8  chr8_60251674     HCab    G    A        0      0        2 
   8  chr8_60251674     HPrz    G    A        0      0        2 
   8  chr8_60251674     ZBoe    G    A        0      0        2 
   8  chr8_60251674     ZGre    G    A        0      0        2 
   8  chr8_60251674     ZHar    G    A        0      0        2 
   8  chr8_60251674   Sample    G    A        0      0        2 
   8  chr8_60256154     AAsi    T    A        0      0        2 
   8  chr8_60256154     AKia    T    A        1      2        2 
   8  chr8_60256154     AOna    T    A      0.5      1        2 
   8  chr8_60256154     ASom    T    A        0      0        2 
   8  chr8_60256154     HCab    T    A        0      0        2 
   8  chr8_60256154     HPrz    T    A        0      0        2 
   8  chr8_60256154     ZBoe    T    A        0      0        2 
   8  chr8_60256154     ZGre    T    A        0      0        2 
   8  chr8_60256154     ZHar    T    A        0      0        2 
   8  chr8_60256154   Sample    T    A        0      0        2 
   8  chr8_60259066     AAsi    G    C        0      0        2 
   8  chr8_60259066     AKia    G    C        0      0        2 
   8  chr8_60259066     AOna    G    C        0      0        2 
   8  chr8_60259066     ASom    G    C        0      0        2 
   8  chr8_60259066     HCab    G    C        1      2        2 
   8  chr8_60259066     HPrz    G    C        1      2        2 
   8  chr8_60259066     ZBoe    G    C        0      0        2 
   8  chr8_60259066     ZGre    G    C        0      0        2 
   8  chr8_60259066     ZHar    G    C        0      0        2 
   8  chr8_60259066   Sample    G    C        0      0        2 
   8  chr8_60262660     AAsi    A    G        0      0        2 
   8  chr8_60262660     AKia    A    G        0      0        2 
   8  chr8_60262660     AOna    A    G        0      0        2 
   8  chr8_60262660     ASom    A    G        0      0        2 
   8  chr8_60262660     HCab    A    G        0      0        2 
   8  chr8_60262660     HPrz    A    G        0      0        2 
   8  chr8_60262660     ZBoe    A    G        0      0        2 
   8  chr8_60262660     ZGre    A    G      0.5      1        2 
   8  chr8_60262660     ZHar    A    G        0      0        2 
   8  chr8_60262660   Sample    A    G        0      0        2 
   8  chr8_60270373     AAsi    G    A        0      0        2 
   8  chr8_60270373     AKia    G    A        0      0        2 
   8  chr8_60270373     AOna    G    A      0.5      1        2 
   8  chr8_60270373     ASom    G    A        0      0        2 
   8  chr8_60270373     HCab    G    A        0      0        2 
   8  chr8_60270373     HPrz    G    A        0      0        2 
   8  chr8_60270373     ZBoe    G    A        0      0        2 
   8  chr8_60270373     ZGre    G    A        0      0        2 
   8  chr8_60270373     ZHar    G    A        0      0        2 
   8  chr8_60270373   Sample    G    A        0      0        2 
   8  chr8_60273051     AAsi    T    C        0      0        2 
   8  chr8_60273051     AKia    T    C        0      0        2 
   8  chr8_60273051     AOna    T    C        0      0        2 
   8  chr8_60273051     ASom    T    C        0      0        2 
   8  chr8_60273051     HCab    T    C        0      0        2 
   8  chr8_60273051     HPrz    T    C        0      0        2 
   8  chr8_60273051     ZBoe    T    C        0      0        2 
   8  chr8_60273051     ZGre    T    C        1      2        2 
   8  chr8_60273051     ZHar    T    C        0      0        2 
   8  chr8_60273051   Sample    T    C        0      0        2 
   8  chr8_60274460     AAsi    G    C        0      0        2 
   8  chr8_60274460     AKia    G    C        0      0        2 
   8  chr8_60274460     AOna    G    C        0      0        2 
   8  chr8_60274460     ASom    G    C        0      0        2 
   8  chr8_60274460     HCab    G    C      0.5      1        2 
   8  chr8_60274460     HPrz    G    C      0.5      1        2 
   8  chr8_60274460     ZBoe    G    C        0      0        2 
   8  chr8_60274460     ZGre    G    C        0      0        2 
   8  chr8_60274460     ZHar    G    C        0      0        2 
   8  chr8_60274460   Sample    G    C        0      0        2 
   8  chr8_60303856     AAsi    G    T        0      0        2 
   8  chr8_60303856     AKia    G    T        0      0        2 
   8  chr8_60303856     AOna    G    T        0      0        2 
   8  chr8_60303856     ASom    G    T        0      0        2 
   8  chr8_60303856     HCab    G    T        0      0        2 
   8  chr8_60303856     HPrz    G    T        0      0        2 
   8  chr8_60303856     ZBoe    G    T        1      2        2 
   8  chr8_60303856     ZGre    G    T        0      0        2 
   8  chr8_60303856     ZHar    G    T        0      0        2 
   8  chr8_60303856   Sample    G    T        0      0        2 
   8  chr8_60304107     AAsi    C    T        0      0        2 
   8  chr8_60304107     AKia    C    T        0      0        2 
   8  chr8_60304107     AOna    C    T        0      0        2 
   8  chr8_60304107     ASom    C    T        0      0        2 
   8  chr8_60304107     HCab    C    T        0      0        2 
   8  chr8_60304107     HPrz    C    T        0      0        2 
   8  chr8_60304107     ZBoe    C    T        0      0        2 
   8  chr8_60304107     ZGre    C    T        0      0        2 
   8  chr8_60304107     ZHar    C    T        1      2        2 
   8  chr8_60304107   Sample    C    T        0      0        2 
   8  chr8_60308338     AAsi    G    T        0      0        2 
   8  chr8_60308338     AKia    G    T        0      0        2 
   8  chr8_60308338     AOna    G    T        0      0        2 
   8  chr8_60308338     ASom    G    T        0      0        2 
   8  chr8_60308338     HCab    G    T        0      0        2 
   8  chr8_60308338     HPrz    G    T        0      0        2 
   8  chr8_60308338     ZBoe    G    T        0      0        2 
   8  chr8_60308338     ZGre    G    T        0      0        2 
   8  chr8_60308338     ZHar    G    T      0.5      1        2 
   8  chr8_60308338   Sample    G    T        0      0        2 
   8  chr8_60311520     AAsi    A    G        0      0        2 
   8  chr8_60311520     AKia    A    G        0      0        2 
   8  chr8_60311520     AOna    A    G        0      0        2 
   8  chr8_60311520     ASom    A    G        0      0        2 
   8  chr8_60311520     HCab    A    G        1      2        2 
   8  chr8_60311520     HPrz    A    G        1      2        2 
   8  chr8_60311520     ZBoe    A    G        0      0        2 
   8  chr8_60311520     ZGre    A    G        0      0        2 
   8  chr8_60311520     ZHar    A    G        0      0        2 
   8  chr8_60311520   Sample    A    G        0      0        2 
   8  chr8_60314166     AAsi    A    G        0      0        2 
   8  chr8_60314166     AKia    A    G        0      0        2 
   8  chr8_60314166     AOna    A    G        0      0        2 
   8  chr8_60314166     ASom    A    G        0      0        2 
   8  chr8_60314166     HCab    A    G        1      2        2 
   8  chr8_60314166     HPrz    A    G        1      2        2 
   8  chr8_60314166     ZBoe    A    G        0      0        2 
   8  chr8_60314166     ZGre    A    G        0      0        2 
   8  chr8_60314166     ZHar    A    G        0      0        2 
   8  chr8_60314166   Sample    A    G        0      0        2 
   8  chr8_60316337     AAsi    A    G        0      0        2 
   8  chr8_60316337     AKia    A    G        0      0        2 
   8  chr8_60316337     AOna    A    G        0      0        2 
   8  chr8_60316337     ASom    A    G        0      0        2 
   8  chr8_60316337     HCab    A    G        0      0        2 
   8  chr8_60316337     HPrz    A    G        0      0        2 
   8  chr8_60316337     ZBoe    A    G      0.5      1        2 
   8  chr8_60316337     ZGre    A    G        0      0        2 
   8  chr8_60316337     ZHar    A    G        0      0        2 
   8  chr8_60316337   Sample    A    G        0      0        2 
   8  chr8_60329179     AAsi    A    G        0      0        2 
   8  chr8_60329179     AKia    A    G        0      0        2 
   8  chr8_60329179     AOna    A    G        0      0        2 
   8  chr8_60329179     ASom    A    G        0      0        2 
   8  chr8_60329179     HCab    A    G        0      0        2 
   8  chr8_60329179     HPrz    A    G        0      0        2 
   8  chr8_60329179     ZBoe    A    G        0      0        2 
   8  chr8_60329179     ZGre    A    G      0.5      1        2 
   8  chr8_60329179     ZHar    A    G        0      0        2 
   8  chr8_60329179   Sample    A    G        0      0        2 
   8  chr8_60350587     AAsi    A    C        0      0        2 
   8  chr8_60350587     AKia    A    C        0      0        2 
   8  chr8_60350587     AOna    A    C        0      0        2 
   8  chr8_60350587     ASom    A    C        0      0        2 
   8  chr8_60350587     HCab    A    C        0      0        2 
   8  chr8_60350587     HPrz    A    C        0      0        2 
   8  chr8_60350587     ZBoe    A    C        0      0        2 
   8  chr8_60350587     ZGre    A    C        0      0        2 
   8  chr8_60350587     ZHar    A    C      0.5      1        2 
   8  chr8_60350587   Sample    A    C        0      0        2 
   8  chr8_60360200     AAsi    G    C        0      0        2 
   8  chr8_60360200     AKia    G    C        0      0        2 
   8  chr8_60360200     AOna    G    C        0      0        2 
   8  chr8_60360200     ASom    G    C        0      0        2 
   8  chr8_60360200     HCab    G    C        0      0        2 
   8  chr8_60360200     HPrz    G    C        0      0        2 
   8  chr8_60360200     ZBoe    G    C      0.5      1        2 
   8  chr8_60360200     ZGre    G    C        0      0        2 
   8  chr8_60360200     ZHar    G    C        0      0        2 
   8  chr8_60360200   Sample    G    C        0      0        2 
   8  chr8_60376977     AAsi    T    G        0      0        2 
   8  chr8_60376977     AKia    T    G        0      0        2 
   8  chr8_60376977     AOna    T    G        0      0        2 
   8  chr8_60376977     ASom    T    G        0      0        2 
   8  chr8_60376977     HCab    T    G        1      2        2 
   8  chr8_60376977     HPrz    T    G        1      2        2 
   8  chr8_60376977     ZBoe    T    G        0      0        2 
   8  chr8_60376977     ZGre    T    G        0      0        2 
   8  chr8_60376977     ZHar    T    G        0      0        2 
   8  chr8_60376977   Sample    T    G        0      0        2 
   8  chr8_60377708     AAsi    C    T        0      0        2 
   8  chr8_60377708     AKia    C    T        0      0        2 
   8  chr8_60377708     AOna    C    T        0      0        2 
   8  chr8_60377708     ASom    C    T        0      0        2 
   8  chr8_60377708     HCab    C    T        0      0        2 
   8  chr8_60377708     HPrz    C    T      0.5      1        2 
   8  chr8_60377708     ZBoe    C    T        0      0        2 
   8  chr8_60377708     ZGre    C    T        0      0        2 
   8  chr8_60377708     ZHar    C    T        0      0        2 
   8  chr8_60377708   Sample    C    T        0      0        2 
   8  chr8_60384268     AAsi    G    C        0      0        2 
   8  chr8_60384268     AKia    G    C        0      0        2 
   8  chr8_60384268     AOna    G    C        0      0        2 
   8  chr8_60384268     ASom    G    C        0      0        2 
   8  chr8_60384268     HCab    G    C        0      0        2 
   8  chr8_60384268     HPrz    G    C        0      0        2 
   8  chr8_60384268     ZBoe    G    C        0      0        2 
   8  chr8_60384268     ZGre    G    C      0.5      1        2 
   8  chr8_60384268     ZHar    G    C        0      0        2 
   8  chr8_60384268   Sample    G    C        0      0        2 
   8  chr8_60385098     AAsi    A    C        0      0        2 
   8  chr8_60385098     AKia    A    C        0      0        2 
   8  chr8_60385098     AOna    A    C        0      0        2 
   8  chr8_60385098     ASom    A    C        0      0        2 
   8  chr8_60385098     HCab    A    C        0      0        2 
   8  chr8_60385098     HPrz    A    C        0      0        2 
   8  chr8_60385098     ZBoe    A    C        0      0        2 
   8  chr8_60385098     ZGre    A    C        0      0        2 
   8  chr8_60385098     ZHar    A    C        1      2        2 
   8  chr8_60385098   Sample    A    C        0      0        2 
   8  chr8_60390822     AAsi    A    G        0      0        2 
   8  chr8_60390822     AKia    A    G        1      2        2 
   8  chr8_60390822     AOna    A    G        0      0        2 
   8  chr8_60390822     ASom    A    G        0      0        2 
   8  chr8_60390822     HCab    A    G        0      0        2 
   8  chr8_60390822     HPrz    A    G        0      0        2 
   8  chr8_60390822     ZBoe    A    G        0      0        2 
   8  chr8_60390822     ZGre    A    G        0      0        2 
   8  chr8_60390822     ZHar    A    G        0      0        2 
   8  chr8_60390822   Sample    A    G        0      0        2 
   8  chr8_60392975     AAsi    C    T        0      0        2 
   8  chr8_60392975     AKia    C    T        0      0        2 
   8  chr8_60392975     AOna    C    T        0      0        2 
   8  chr8_60392975     ASom    C    T        0      0        2 
   8  chr8_60392975     HCab    C    T        0      0        2 
   8  chr8_60392975     HPrz    C    T        0      0        2 
   8  chr8_60392975     ZBoe    C    T        0      0        2 
   8  chr8_60392975     ZGre    C    T        0      0        2 
   8  chr8_60392975     ZHar    C    T        1      2        2 
   8  chr8_60392975   Sample    C    T        0      0        2 
   8  chr8_60396293     AAsi    G    A        0      0        2 
   8  chr8_60396293     AKia    G    A        1      2        2 
   8  chr8_60396293     AOna    G    A        0      0        2 
   8  chr8_60396293     ASom    G    A        0      0        2 
   8  chr8_60396293     HCab    G    A        0      0        2 
   8  chr8_60396293     HPrz    G    A        0      0        2 
   8  chr8_60396293     ZBoe    G    A        0      0        2 
   8  chr8_60396293     ZGre    G    A        0      0        2 
   8  chr8_60396293     ZHar    G    A        0      0        2 
   8  chr8_60396293   Sample    G    A        0      0        2 
   8  chr8_60398792     AAsi    C    G        0      0        2 
   8  chr8_60398792     AKia    C    G        0      0        2 
   8  chr8_60398792     AOna    C    G      0.5      1        2 
   8  chr8_60398792     ASom    C    G        0      0        2 
   8  chr8_60398792     HCab    C    G        0      0        2 
   8  chr8_60398792     HPrz    C    G        0      0        2 
   8  chr8_60398792     ZBoe    C    G        0      0        2 
   8  chr8_60398792     ZGre    C    G        0      0        2 
   8  chr8_60398792     ZHar    C    G        0      0        2 
   8  chr8_60398792   Sample    C    G        0      0        2 
   8  chr8_60412423     AAsi    A    C        0      0        2 
   8  chr8_60412423     AKia    A    C        0      0        2 
   8  chr8_60412423     AOna    A    C        0      0        2 
   8  chr8_60412423     ASom    A    C        0      0        2 
   8  chr8_60412423     HCab    A    C        1      2        2 
   8  chr8_60412423     HPrz    A    C        1      2        2 
   8  chr8_60412423     ZBoe    A    C        0      0        2 
   8  chr8_60412423     ZGre    A    C        0      0        2 
   8  chr8_60412423     ZHar    A    C        0      0        2 
   8  chr8_60412423   Sample    A    C        0      0        2 
   8  chr8_60425913     AAsi    C    T        0      0        2 
   8  chr8_60425913     AKia    C    T        0      0        2 
   8  chr8_60425913     AOna    C    T        0      0        2 
   8  chr8_60425913     ASom    C    T        0      0        2 
   8  chr8_60425913     HCab    C    T      0.5      1        2 
   8  chr8_60425913     HPrz    C    T        0      0        2 
   8  chr8_60425913     ZBoe    C    T        0      0        2 
   8  chr8_60425913     ZGre    C    T        0      0        2 
   8  chr8_60425913     ZHar    C    T        0      0        2 
   8  chr8_60425913   Sample    C    T        0      0        2 
   8  chr8_60430244     AAsi    T    C        0      0        2 
   8  chr8_60430244     AKia    T    C        0      0        2 
   8  chr8_60430244     AOna    T    C        0      0        2 
   8  chr8_60430244     ASom    T    C        0      0        2 
   8  chr8_60430244     HCab    T    C        0      0        2 
   8  chr8_60430244     HPrz    T    C        0      0        2 
   8  chr8_60430244     ZBoe    T    C      0.5      1        2 
   8  chr8_60430244     ZGre    T    C        0      0        2 
   8  chr8_60430244     ZHar    T    C        0      0        2 
   8  chr8_60430244   Sample    T    C        0      0        2 
   8  chr8_60433397     AAsi    G    C        0      0        2 
   8  chr8_60433397     AKia    G    C        0      0        2 
   8  chr8_60433397     AOna    G    C      0.5      1        2 
   8  chr8_60433397     ASom    G    C        0      0        2 
   8  chr8_60433397     HCab    G    C        0      0        2 
   8  chr8_60433397     HPrz    G    C        0      0        2 
   8  chr8_60433397     ZBoe    G    C        0      0        2 
   8  chr8_60433397     ZGre    G    C        0      0        2 
   8  chr8_60433397     ZHar    G    C        0      0        2 
   8  chr8_60433397   Sample    G    C        0      0        2 
   8  chr8_60460255     AAsi    T    A        0      0        2 
   8  chr8_60460255     AKia    T    A        0      0        2 
   8  chr8_60460255     AOna    T    A        0      0        2 
   8  chr8_60460255     ASom    T    A        0      0        2 
   8  chr8_60460255     HCab    T    A        1      2        2 
   8  chr8_60460255     HPrz    T    A        1      2        2 
   8  chr8_60460255     ZBoe    T    A        0      0        2 
   8  chr8_60460255     ZGre    T    A        0      0        2 
   8  chr8_60460255     ZHar    T    A        0      0        2 
   8  chr8_60460255   Sample    T    A        0      0        2 
   8  chr8_60470270     AAsi    A    G        0      0        2 
   8  chr8_60470270     AKia    A    G      0.5      1        2 
   8  chr8_60470270     AOna    A    G        0      0        2 
   8  chr8_60470270     ASom    A    G        0      0        2 
   8  chr8_60470270     HCab    A    G        0      0        2 
   8  chr8_60470270     HPrz    A    G        0      0        2 
   8  chr8_60470270     ZBoe    A    G        0      0        2 
   8  chr8_60470270     ZGre    A    G        0      0        2 
   8  chr8_60470270     ZHar    A    G        0      0        2 
   8  chr8_60470270   Sample    A    G        0      0        2 
   8  chr8_60474829     AAsi    T    C        0      0        2 
   8  chr8_60474829     AKia    T    C        0      0        2 
   8  chr8_60474829     AOna    T    C        0      0        2 
   8  chr8_60474829     ASom    T    C        0      0        2 
   8  chr8_60474829     HCab    T    C        0      0        2 
   8  chr8_60474829     HPrz    T    C        0      0        2 
   8  chr8_60474829     ZBoe    T    C      0.5      1        2 
   8  chr8_60474829     ZGre    T    C        0      0        2 
   8  chr8_60474829     ZHar    T    C      0.5      1        2 
   8  chr8_60474829   Sample    T    C        0      0        2 
   8  chr8_60478503     AAsi    C    T        0      0        2 
   8  chr8_60478503     AKia    C    T        1      2        2 
   8  chr8_60478503     AOna    C    T        0      0        2 
   8  chr8_60478503     ASom    C    T        0      0        2 
   8  chr8_60478503     HCab    C    T        0      0        2 
   8  chr8_60478503     HPrz    C    T        0      0        2 
   8  chr8_60478503     ZBoe    C    T        0      0        2 
   8  chr8_60478503     ZGre    C    T        0      0        2 
   8  chr8_60478503     ZHar    C    T        0      0        2 
   8  chr8_60478503   Sample    C    T        0      0        2 
   8  chr8_60478729     AAsi    T    C        0      0        2 
   8  chr8_60478729     AKia    T    C        1      2        2 
   8  chr8_60478729     AOna    T    C        0      0        2 
   8  chr8_60478729     ASom    T    C        0      0        2 
   8  chr8_60478729     HCab    T    C        0      0        2 
   8  chr8_60478729     HPrz    T    C        0      0        2 
   8  chr8_60478729     ZBoe    T    C        0      0        2 
   8  chr8_60478729     ZGre    T    C        0      0        2 
   8  chr8_60478729     ZHar    T    C        0      0        2 
   8  chr8_60478729   Sample    T    C        0      0        2 
   8  chr8_60481902     AAsi    C    A        0      0        2 
   8  chr8_60481902     AKia    C    A        0      0        2 
   8  chr8_60481902     AOna    C    A        0      0        2 
   8  chr8_60481902     ASom    C    A        0      0        2 
   8  chr8_60481902     HCab    C    A      0.5      1        2 
   8  chr8_60481902     HPrz    C    A        1      2        2 
   8  chr8_60481902     ZBoe    C    A        0      0        2 
   8  chr8_60481902     ZGre    C    A        0      0        2 
   8  chr8_60481902     ZHar    C    A        0      0        2 
   8  chr8_60481902   Sample    C    A        0      0        2 
   8  chr8_60485755     AAsi    T    C        0      0        2 
   8  chr8_60485755     AKia    T    C        0      0        2 
   8  chr8_60485755     AOna    T    C        0      0        2 
   8  chr8_60485755     ASom    T    C        0      0        2 
   8  chr8_60485755     HCab    T    C        0      0        2 
   8  chr8_60485755     HPrz    T    C        0      0        2 
   8  chr8_60485755     ZBoe    T    C        0      0        2 
   8  chr8_60485755     ZGre    T    C        0      0        2 
   8  chr8_60485755     ZHar    T    C      0.5      1        2 
   8  chr8_60485755   Sample    T    C        0      0        2 
   8  chr8_60495871     AAsi    A    G        0      0        2 
   8  chr8_60495871     AKia    A    G        0      0        2 
   8  chr8_60495871     AOna    A    G        0      0        2 
   8  chr8_60495871     ASom    A    G        0      0        2 
   8  chr8_60495871     HCab    A    G        1      2        2 
   8  chr8_60495871     HPrz    A    G        1      2        2 
   8  chr8_60495871     ZBoe    A    G        0      0        2 
   8  chr8_60495871     ZGre    A    G        0      0        2 
   8  chr8_60495871     ZHar    A    G        0      0        2 
   8  chr8_60495871   Sample    A    G        0      0        2 
   8  chr8_60497777     AAsi    T    C        0      0        2 
   8  chr8_60497777     AKia    T    C        0      0        2 
   8  chr8_60497777     AOna    T    C      0.5      1        2 
   8  chr8_60497777     ASom    T    C        0      0        2 
   8  chr8_60497777     HCab    T    C        0      0        2 
   8  chr8_60497777     HPrz    T    C        0      0        2 
   8  chr8_60497777     ZBoe    T    C        0      0        2 
   8  chr8_60497777     ZGre    T    C        0      0        2 
   8  chr8_60497777     ZHar    T    C        0      0        2 
   8  chr8_60497777   Sample    T    C        0      0        2 
   8  chr8_60499798     AAsi    A    T        0      0        2 
   8  chr8_60499798     AKia    A    T        0      0        2 
   8  chr8_60499798     AOna    A    T        0      0        2 
   8  chr8_60499798     ASom    A    T        0      0        2 
   8  chr8_60499798     HCab    A    T        1      2        2 
   8  chr8_60499798     HPrz    A    T        1      2        2 
   8  chr8_60499798     ZBoe    A    T        0      0        2 
   8  chr8_60499798     ZGre    A    T        0      0        2 
   8  chr8_60499798     ZHar    A    T        0      0        2 
   8  chr8_60499798   Sample    A    T        0      0        2 
   8  chr8_60505328     AAsi    A    G        0      0        2 
   8  chr8_60505328     AKia    A    G        0      0        2 
   8  chr8_60505328     AOna    A    G        0      0        2 
   8  chr8_60505328     ASom    A    G        0      0        2 
   8  chr8_60505328     HCab    A    G        0      0        2 
   8  chr8_60505328     HPrz    A    G        0      0        2 
   8  chr8_60505328     ZBoe    A    G        0      0        2 
   8  chr8_60505328     ZGre    A    G      0.5      1        2 
   8  chr8_60505328     ZHar    A    G        0      0        2 
   8  chr8_60505328   Sample    A    G        0      0        2 
   8  chr8_60505661     AAsi    C    G        1      2        2 
   8  chr8_60505661     AKia    C    G        0      0        2 
   8  chr8_60505661     AOna    C    G        0      0        2 
   8  chr8_60505661     ASom    C    G      0.5      1        2 
   8  chr8_60505661     HCab    C    G        0      0        2 
   8  chr8_60505661     HPrz    C    G        0      0        2 
   8  chr8_60505661     ZBoe    C    G        0      0        2 
   8  chr8_60505661     ZGre    C    G        0      0        2 
   8  chr8_60505661     ZHar    C    G        0      0        2 
   8  chr8_60505661   Sample    C    G        1      2        2 
   8  chr8_60506113     AAsi    C    G        0      0        2 
   8  chr8_60506113     AKia    C    G      0.5      1        2 
   8  chr8_60506113     AOna    C    G        0      0        2 
   8  chr8_60506113     ASom    C    G        0      0        2 
   8  chr8_60506113     HCab    C    G        0      0        2 
   8  chr8_60506113     HPrz    C    G        0      0        2 
   8  chr8_60506113     ZBoe    C    G        0      0        2 
   8  chr8_60506113     ZGre    C    G        0      0        2 
   8  chr8_60506113     ZHar    C    G        0      0        2 
   8  chr8_60506113   Sample    C    G        0      0        2 
   8  chr8_60528355     AAsi    T    C        0      0        2 
   8  chr8_60528355     AKia    T    C        0      0        2 
   8  chr8_60528355     AOna    T    C        0      0        2 
   8  chr8_60528355     ASom    T    C        0      0        2 
   8  chr8_60528355     HCab    T    C        1      2        2 
   8  chr8_60528355     HPrz    T    C        1      2        2 
   8  chr8_60528355     ZBoe    T    C        0      0        2 
   8  chr8_60528355     ZGre    T    C        0      0        2 
   8  chr8_60528355     ZHar    T    C        0      0        2 
   8  chr8_60528355   Sample    T    C        0      0        2 
   8  chr8_60533374     AAsi    G    C        0      0        2 
   8  chr8_60533374     AKia    G    C        0      0        2 
   8  chr8_60533374     AOna    G    C        0      0        2 
   8  chr8_60533374     ASom    G    C        0      0        2 
   8  chr8_60533374     HCab    G    C        0      0        2 
   8  chr8_60533374     HPrz    G    C        0      0        2 
   8  chr8_60533374     ZBoe    G    C        0      0        2 
   8  chr8_60533374     ZGre    G    C        0      0        2 
   8  chr8_60533374     ZHar    G    C        1      2        2 
   8  chr8_60533374   Sample    G    C        0      0        2 
   8  chr8_60544353     AAsi    G    A        1      2        2 
   8  chr8_60544353     AKia    G    A        0      0        2 
   8  chr8_60544353     AOna    G    A        0      0        2 
   8  chr8_60544353     ASom    G    A      0.5      1        2 
   8  chr8_60544353     HCab    G    A        0      0        2 
   8  chr8_60544353     HPrz    G    A        0      0        2 
   8  chr8_60544353     ZBoe    G    A        0      0        2 
   8  chr8_60544353     ZGre    G    A        0      0        2 
   8  chr8_60544353     ZHar    G    A        0      0        2 
   8  chr8_60544353   Sample    G    A        1      2        2 
   8  chr8_60545014     AAsi    C    T        0      0        2 
   8  chr8_60545014     AKia    C    T        1      2        2 
   8  chr8_60545014     AOna    C    T      0.5      1        2 
   8  chr8_60545014     ASom    C    T        0      0        2 
   8  chr8_60545014     HCab    C    T        0      0        2 
   8  chr8_60545014     HPrz    C    T        0      0        2 
   8  chr8_60545014     ZBoe    C    T        0      0        2 
   8  chr8_60545014     ZGre    C    T        0      0        2 
   8  chr8_60545014     ZHar    C    T        0      0        2 
   8  chr8_60545014   Sample    C    T        0      0        2 
   8  chr8_60567143     AAsi    G    A        0      0        2 
   8  chr8_60567143     AKia    G    A        0      0        2 
   8  chr8_60567143     AOna    G    A        0      0        2 
   8  chr8_60567143     ASom    G    A        0      0        2 
   8  chr8_60567143     HCab    G    A        1      2        2 
   8  chr8_60567143     HPrz    G    A        1      2        2 
   8  chr8_60567143     ZBoe    G    A        0      0        2 
   8  chr8_60567143     ZGre    G    A        0      0        2 
   8  chr8_60567143     ZHar    G    A        0      0        2 
   8  chr8_60567143   Sample    G    A        0      0        2 
   8  chr8_60570851     AAsi    A    T        0      0        2 
   8  chr8_60570851     AKia    A    T        0      0        2 
   8  chr8_60570851     AOna    A    T        0      0        2 
   8  chr8_60570851     ASom    A    T        0      0        2 
   8  chr8_60570851     HCab    A    T        1      2        2 
   8  chr8_60570851     HPrz    A    T        0      0        2 
   8  chr8_60570851     ZBoe    A    T        0      0        2 
   8  chr8_60570851     ZGre    A    T        0      0        2 
   8  chr8_60570851     ZHar    A    T        0      0        2 
   8  chr8_60570851   Sample    A    T        0      0        2 
   8  chr8_60570889     AAsi    T    C        0      0        2 
   8  chr8_60570889     AKia    T    C        0      0        2 
   8  chr8_60570889     AOna    T    C        0      0        2 
   8  chr8_60570889     ASom    T    C        0      0        2 
   8  chr8_60570889     HCab    T    C        1      2        2 
   8  chr8_60570889     HPrz    T    C        1      2        2 
   8  chr8_60570889     ZBoe    T    C        0      0        2 
   8  chr8_60570889     ZGre    T    C        0      0        2 
   8  chr8_60570889     ZHar    T    C        1      2        2 
   8  chr8_60570889   Sample    T    C        0      0        2 
   8  chr8_60576967     AAsi    G    C        0      0        2 
   8  chr8_60576967     AKia    G    C        1      2        2 
   8  chr8_60576967     AOna    G    C      0.5      1        2 
   8  chr8_60576967     ASom    G    C        0      0        2 
   8  chr8_60576967     HCab    G    C        0      0        2 
   8  chr8_60576967     HPrz    G    C        0      0        2 
   8  chr8_60576967     ZBoe    G    C        0      0        2 
   8  chr8_60576967     ZGre    G    C        0      0        2 
   8  chr8_60576967     ZHar    G    C        0      0        2 
   8  chr8_60576967   Sample    G    C        0      0        2 
   8  chr8_60588418     AAsi    G    C        0      0        2 
   8  chr8_60588418     AKia    G    C        0      0        2 
   8  chr8_60588418     AOna    G    C      0.5      1        2 
   8  chr8_60588418     ASom    G    C        0      0        2 
   8  chr8_60588418     HCab    G    C        0      0        2 
   8  chr8_60588418     HPrz    G    C        0      0        2 
   8  chr8_60588418     ZBoe    G    C        0      0        2 
   8  chr8_60588418     ZGre    G    C        0      0        2 
   8  chr8_60588418     ZHar    G    C        0      0        2 
   8  chr8_60588418   Sample    G    C        0      0        2 
   8  chr8_60594530     AAsi    C    T        0      0        2 
   8  chr8_60594530     AKia    C    T        0      0        2 
   8  chr8_60594530     AOna    C    T        0      0        2 
   8  chr8_60594530     ASom    C    T        0      0        2 
   8  chr8_60594530     HCab    C    T        1      2        2 
   8  chr8_60594530     HPrz    C    T        1      2        2 
   8  chr8_60594530     ZBoe    C    T        0      0        2 
   8  chr8_60594530     ZGre    C    T        0      0        2 
   8  chr8_60594530     ZHar    C    T        0      0        2 
   8  chr8_60594530   Sample    C    T        0      0        2 
   8  chr8_60594819     AAsi    A    G        0      0        2 
   8  chr8_60594819     AKia    A    G        0      0        2 
   8  chr8_60594819     AOna    A    G        1      2        2 
   8  chr8_60594819     ASom    A    G        0      0        2 
   8  chr8_60594819     HCab    A    G        0      0        2 
   8  chr8_60594819     HPrz    A    G        0      0        2 
   8  chr8_60594819     ZBoe    A    G        0      0        2 
   8  chr8_60594819     ZGre    A    G        0      0        2 
   8  chr8_60594819     ZHar    A    G        0      0        2 
   8  chr8_60594819   Sample    A    G        0      0        2 
   8  chr8_60597296     AAsi    C    A        0      0        2 
   8  chr8_60597296     AKia    C    A        0      0        2 
   8  chr8_60597296     AOna    C    A        0      0        2 
   8  chr8_60597296     ASom    C    A        0      0        2 
   8  chr8_60597296     HCab    C    A        1      2        2 
   8  chr8_60597296     HPrz    C    A        1      2        2 
   8  chr8_60597296     ZBoe    C    A        0      0        2 
   8  chr8_60597296     ZGre    C    A        0      0        2 
   8  chr8_60597296     ZHar    C    A        0      0        2 
   8  chr8_60597296   Sample    C    A        1      2        2 
   8  chr8_60598447     AAsi    A    T        0      0        2 
   8  chr8_60598447     AKia    A    T        0      0        2 
   8  chr8_60598447     AOna    A    T        0      0        2 
   8  chr8_60598447     ASom    A    T        0      0        2 
   8  chr8_60598447     HCab    A    T        0      0        2 
   8  chr8_60598447     HPrz    A    T      0.5      1        2 
   8  chr8_60598447     ZBoe    A    T        0      0        2 
   8  chr8_60598447     ZGre    A    T        0      0        2 
   8  chr8_60598447     ZHar    A    T        0      0        2 
   8  chr8_60598447   Sample    A    T        0      0        2 
   8  chr8_60598580     AAsi    C    T        1      2        2 
   8  chr8_60598580     AKia    C    T        0      0        2 
   8  chr8_60598580     AOna    C    T        0      0        2 
   8  chr8_60598580     ASom    C    T        1      2        2 
   8  chr8_60598580     HCab    C    T        0      0        2 
   8  chr8_60598580     HPrz    C    T        0      0        2 
   8  chr8_60598580     ZBoe    C    T        0      0        2 
   8  chr8_60598580     ZGre    C    T        0      0        2 
   8  chr8_60598580     ZHar    C    T        0      0        2 
   8  chr8_60598580   Sample    C    T        1      2        2 
   8  chr8_60606417     AAsi    C    T        1      2        2 
   8  chr8_60606417     AKia    C    T        1      2        2 
   8  chr8_60606417     AOna    C    T        1      2        2 
   8  chr8_60606417     ASom    C    T        1      2        2 
   8  chr8_60606417     HCab    C    T        0      0        2 
   8  chr8_60606417     HPrz    C    T        0      0        2 
   8  chr8_60606417     ZBoe    C    T        0      0        2 
   8  chr8_60606417     ZGre    C    T        1      2        2 
   8  chr8_60606417     ZHar    C    T        0      0        2 
   8  chr8_60606417   Sample    C    T        0      0        2 
   8  chr8_60614282     AAsi    T    C        0      0        2 
   8  chr8_60614282     AKia    T    C        0      0        2 
   8  chr8_60614282     AOna    T    C        0      0        2 
   8  chr8_60614282     ASom    T    C        0      0        2 
   8  chr8_60614282     HCab    T    C        0      0        2 
   8  chr8_60614282     HPrz    T    C        0      0        2 
   8  chr8_60614282     ZBoe    T    C        0      0        2 
   8  chr8_60614282     ZGre    T    C        1      2        2 
   8  chr8_60614282     ZHar    T    C        0      0        2 
   8  chr8_60614282   Sample    T    C        0      0        2 
   8  chr8_60618933     AAsi    C    T        0      0        2 
   8  chr8_60618933     AKia    C    T        0      0        2 
   8  chr8_60618933     AOna    C    T        0      0        2 
   8  chr8_60618933     ASom    C    T        0      0        2 
   8  chr8_60618933     HCab    C    T        1      2        2 
   8  chr8_60618933     HPrz    C    T        1      2        2 
   8  chr8_60618933     ZBoe    C    T        0      0        2 
   8  chr8_60618933     ZGre    C    T        0      0        2 
   8  chr8_60618933     ZHar    C    T        0      0        2 
   8  chr8_60618933   Sample    C    T        0      0        2 
   8  chr8_60641543     AAsi    G    C        0      0        2 
   8  chr8_60641543     AKia    G    C        0      0        2 
   8  chr8_60641543     AOna    G    C        0      0        2 
   8  chr8_60641543     ASom    G    C        0      0        2 
   8  chr8_60641543     HCab    G    C      0.5      1        2 
   8  chr8_60641543     HPrz    G    C        0      0        2 
   8  chr8_60641543     ZBoe    G    C        0      0        2 
   8  chr8_60641543     ZGre    G    C        0      0        2 
   8  chr8_60641543     ZHar    G    C        0      0        2 
   8  chr8_60641543   Sample    G    C        0      0        2 
   8  chr8_60643174     AAsi    G    A        1      2        2 
   8  chr8_60643174     AKia    G    A        0      0        2 
   8  chr8_60643174     AOna    G    A        0      0        2 
   8  chr8_60643174     ASom    G    A        1      2        2 
   8  chr8_60643174     HCab    G    A        0      0        2 
   8  chr8_60643174     HPrz    G    A        0      0        2 
   8  chr8_60643174     ZBoe    G    A        0      0        2 
   8  chr8_60643174     ZGre    G    A        0      0        2 
   8  chr8_60643174     ZHar    G    A        0      0        2 
   8  chr8_60643174   Sample    G    A        1      2        2 
   8  chr8_60647183     AAsi    T    C        0      0        2 
   8  chr8_60647183     AKia    T    C        1      2        2 
   8  chr8_60647183     AOna    T    C        1      2        2 
   8  chr8_60647183     ASom    T    C        0      0        2 
   8  chr8_60647183     HCab    T    C        0      0        2 
   8  chr8_60647183     HPrz    T    C        0      0        2 
   8  chr8_60647183     ZBoe    T    C        0      0        2 
   8  chr8_60647183     ZGre    T    C      0.5      1        2 
   8  chr8_60647183     ZHar    T    C        0      0        2 
   8  chr8_60647183   Sample    T    C        0      0        2 
   8  chr8_60652132     AAsi    G    A        0      0        2 
   8  chr8_60652132     AKia    G    A        0      0        2 
   8  chr8_60652132     AOna    G    A        0      0        2 
   8  chr8_60652132     ASom    G    A        0      0        2 
   8  chr8_60652132     HCab    G    A        0      0        2 
   8  chr8_60652132     HPrz    G    A        0      0        2 
   8  chr8_60652132     ZBoe    G    A        1      2        2 
   8  chr8_60652132     ZGre    G    A        1      2        2 
   8  chr8_60652132     ZHar    G    A        1      2        2 
   8  chr8_60652132   Sample    G    A        0      0        2 
   8  chr8_60652317     AAsi    A    G        0      0        2 
   8  chr8_60652317     AKia    A    G        0      0        2 
   8  chr8_60652317     AOna    A    G        0      0        2 
   8  chr8_60652317     ASom    A    G        0      0        2 
   8  chr8_60652317     HCab    A    G        1      2        2 
   8  chr8_60652317     HPrz    A    G        1      2        2 
   8  chr8_60652317     ZBoe    A    G        0      0        2 
   8  chr8_60652317     ZGre    A    G        0      0        2 
   8  chr8_60652317     ZHar    A    G        0      0        2 
   8  chr8_60652317   Sample    A    G        0      0        2 
   8  chr8_60655004     AAsi    A    G        0      0        2 
   8  chr8_60655004     AKia    A    G        0      0        2 
   8  chr8_60655004     AOna    A    G        0      0        2 
   8  chr8_60655004     ASom    A    G        0      0        2 
   8  chr8_60655004     HCab    A    G        0      0        2 
   8  chr8_60655004     HPrz    A    G        0      0        2 
   8  chr8_60655004     ZBoe    A    G      0.5      1        2 
   8  chr8_60655004     ZGre    A    G        0      0        2 
   8  chr8_60655004     ZHar    A    G        0      0        2 
   8  chr8_60655004   Sample    A    G        0      0        2 
   8  chr8_60664584     AAsi    A    T        0      0        2 
   8  chr8_60664584     AKia    A    T        0      0        2 
   8  chr8_60664584     AOna    A    T        0      0        2 
   8  chr8_60664584     ASom    A    T        0      0        2 
   8  chr8_60664584     HCab    A    T        1      2        2 
   8  chr8_60664584     HPrz    A    T        1      2        2 
   8  chr8_60664584     ZBoe    A    T        0      0        2 
   8  chr8_60664584     ZGre    A    T        0      0        2 
   8  chr8_60664584     ZHar    A    T        0      0        2 
   8  chr8_60664584   Sample    A    T        0      0        2 
   8  chr8_60667289     AAsi    A    C        0      0        2 
   8  chr8_60667289     AKia    A    C        0      0        2 
   8  chr8_60667289     AOna    A    C        1      2        2 
   8  chr8_60667289     ASom    A    C        0      0        2 
   8  chr8_60667289     HCab    A    C        0      0        2 
   8  chr8_60667289     HPrz    A    C        0      0        2 
   8  chr8_60667289     ZBoe    A    C        0      0        2 
   8  chr8_60667289     ZGre    A    C        0      0        2 
   8  chr8_60667289     ZHar    A    C        0      0        2 
   8  chr8_60667289   Sample    A    C        0      0        2 
   8  chr8_60674739     AAsi    C    T        0      0        2 
   8  chr8_60674739     AKia    C    T        0      0        2 
   8  chr8_60674739     AOna    C    T        0      0        2 
   8  chr8_60674739     ASom    C    T        0      0        2 
   8  chr8_60674739     HCab    C    T        0      0        2 
   8  chr8_60674739     HPrz    C    T        0      0        2 
   8  chr8_60674739     ZBoe    C    T        0      0        2 
   8  chr8_60674739     ZGre    C    T      0.5      1        2 
   8  chr8_60674739     ZHar    C    T        0      0        2 
   8  chr8_60674739   Sample    C    T        0      0        2 
   8  chr8_60676442     AAsi    G    A        1      2        2 
   8  chr8_60676442     AKia    G    A        0      0        2 
   8  chr8_60676442     AOna    G    A        0      0        2 
   8  chr8_60676442     ASom    G    A      0.5      1        2 
   8  chr8_60676442     HCab    G    A        0      0        2 
   8  chr8_60676442     HPrz    G    A        0      0        2 
   8  chr8_60676442     ZBoe    G    A        0      0        2 
   8  chr8_60676442     ZGre    G    A        0      0        2 
   8  chr8_60676442     ZHar    G    A        0      0        2 
   8  chr8_60676442   Sample    G    A        1      2        2 
   8  chr8_60682357     AAsi    A    T        0      0        2 
   8  chr8_60682357     AKia    A    T        0      0        2 
   8  chr8_60682357     AOna    A    T        0      0        2 
   8  chr8_60682357     ASom    A    T        0      0        2 
   8  chr8_60682357     HCab    A    T        1      2        2 
   8  chr8_60682357     HPrz    A    T        1      2        2 
   8  chr8_60682357     ZBoe    A    T        0      0        2 
   8  chr8_60682357     ZGre    A    T        0      0        2 
   8  chr8_60682357     ZHar    A    T        0      0        2 
   8  chr8_60682357   Sample    A    T        0      0        2 
   8  chr8_60691211     AAsi    A    C        0      0        2 
   8  chr8_60691211     AKia    A    C        0      0        2 
   8  chr8_60691211     AOna    A    C        1      2        2 
   8  chr8_60691211     ASom    A    C        0      0        2 
   8  chr8_60691211     HCab    A    C        0      0        2 
   8  chr8_60691211     HPrz    A    C        0      0        2 
   8  chr8_60691211     ZBoe    A    C        0      0        2 
   8  chr8_60691211     ZGre    A    C        0      0        2 
   8  chr8_60691211     ZHar    A    C        0      0        2 
   8  chr8_60691211   Sample    A    C        0      0        2 
   8  chr8_60696508     AAsi    G    A      0.5      1        2 
   8  chr8_60696508     AKia    G    A        0      0        2 
   8  chr8_60696508     AOna    G    A        0      0        2 
   8  chr8_60696508     ASom    G    A        0      0        2 
   8  chr8_60696508     HCab    G    A        0      0        2 
   8  chr8_60696508     HPrz    G    A        0      0        2 
   8  chr8_60696508     ZBoe    G    A        0      0        2 
   8  chr8_60696508     ZGre    G    A        0      0        2 
   8  chr8_60696508     ZHar    G    A        0      0        2 
   8  chr8_60696508   Sample    G    A        0      0        2 
   8  chr8_60699811     AAsi    C    A        0      0        2 
   8  chr8_60699811     AKia    C    A        0      0        2 
   8  chr8_60699811     AOna    C    A        0      0        2 
   8  chr8_60699811     ASom    C    A        0      0        2 
   8  chr8_60699811     HCab    C    A        1      2        2 
   8  chr8_60699811     HPrz    C    A        1      2        2 
   8  chr8_60699811     ZBoe    C    A        0      0        2 
   8  chr8_60699811     ZGre    C    A        0      0        2 
   8  chr8_60699811     ZHar    C    A        0      0        2 
   8  chr8_60699811   Sample    C    A        0      0        2 
   8  chr8_60715203     AAsi    T    C        0      0        2 
   8  chr8_60715203     AKia    T    C        0      0        2 
   8  chr8_60715203     AOna    T    C        0      0        2 
   8  chr8_60715203     ASom    T    C        0      0        2 
   8  chr8_60715203     HCab    T    C      0.5      1        2 
   8  chr8_60715203     HPrz    T    C        0      0        2 
   8  chr8_60715203     ZBoe    T    C        0      0        2 
   8  chr8_60715203     ZGre    T    C        0      0        2 
   8  chr8_60715203     ZHar    T    C        0      0        2 
   8  chr8_60715203   Sample    T    C        0      0        2 
   8  chr8_60717361     AAsi    C    T        0      0        2 
   8  chr8_60717361     AKia    C    T        0      0        2 
   8  chr8_60717361     AOna    C    T        0      0        2 
   8  chr8_60717361     ASom    C    T        0      0        2 
   8  chr8_60717361     HCab    C    T        0      0        2 
   8  chr8_60717361     HPrz    C    T        0      0        2 
   8  chr8_60717361     ZBoe    C    T        0      0        2 
   8  chr8_60717361     ZGre    C    T        0      0        2 
   8  chr8_60717361     ZHar    C    T        1      2        2 
   8  chr8_60717361   Sample    C    T        0      0        2 
   8  chr8_60735427     AAsi    T    C        0      0        2 
   8  chr8_60735427     AKia    T    C        0      0        2 
   8  chr8_60735427     AOna    T    C        0      0        2 
   8  chr8_60735427     ASom    T    C        0      0        2 
   8  chr8_60735427     HCab    T    C        0      0        2 
   8  chr8_60735427     HPrz    T    C        0      0        2 
   8  chr8_60735427     ZBoe    T    C      0.5      1        2 
   8  chr8_60735427     ZGre    T    C        0      0        2 
   8  chr8_60735427     ZHar    T    C        0      0        2 
   8  chr8_60735427   Sample    T    C        0      0        2 
   8  chr8_60739976     AAsi    C    G        0      0        2 
   8  chr8_60739976     AKia    C    G        0      0        2 
   8  chr8_60739976     AOna    C    G        0      0        2 
   8  chr8_60739976     ASom    C    G        0      0        2 
   8  chr8_60739976     HCab    C    G        1      2        2 
   8  chr8_60739976     HPrz    C    G        1      2        2 
   8  chr8_60739976     ZBoe    C    G        0      0        2 
   8  chr8_60739976     ZGre    C    G        0      0        2 
   8  chr8_60739976     ZHar    C    G        0      0        2 
   8  chr8_60739976   Sample    C    G        0      0        2 
   8  chr8_60750027     AAsi    T    G        0      0        2 
   8  chr8_60750027     AKia    T    G      0.5      1        2 
   8  chr8_60750027     AOna    T    G        0      0        2 
   8  chr8_60750027     ASom    T    G        0      0        2 
   8  chr8_60750027     HCab    T    G        0      0        2 
   8  chr8_60750027     HPrz    T    G        0      0        2 
   8  chr8_60750027     ZBoe    T    G        0      0        2 
   8  chr8_60750027     ZGre    T    G        0      0        2 
   8  chr8_60750027     ZHar    T    G        0      0        2 
   8  chr8_60750027   Sample    T    G        0      0        2 
   8  chr8_60751116     AAsi    A    T        0      0        2 
   8  chr8_60751116     AKia    A    T        1      2        2 
   8  chr8_60751116     AOna    A    T        0      0        2 
   8  chr8_60751116     ASom    A    T        0      0        2 
   8  chr8_60751116     HCab    A    T        0      0        2 
   8  chr8_60751116     HPrz    A    T        0      0        2 
   8  chr8_60751116     ZBoe    A    T        0      0        2 
   8  chr8_60751116     ZGre    A    T        0      0        2 
   8  chr8_60751116     ZHar    A    T        0      0        2 
   8  chr8_60751116   Sample    A    T        0      0        2 
   8  chr8_60754537     AAsi    C    T        0      0        2 
   8  chr8_60754537     AKia    C    T        0      0        2 
   8  chr8_60754537     AOna    C    T        1      2        2 
   8  chr8_60754537     ASom    C    T        0      0        2 
   8  chr8_60754537     HCab    C    T        1      2        2 
   8  chr8_60754537     HPrz    C    T        1      2        2 
   8  chr8_60754537     ZBoe    C    T        0      0        2 
   8  chr8_60754537     ZGre    C    T        0      0        2 
   8  chr8_60754537     ZHar    C    T        0      0        2 
   8  chr8_60754537   Sample    C    T        0      0        2 
   8  chr8_60770279     AAsi    G    C        0      0        2 
   8  chr8_60770279     AKia    G    C        0      0        2 
   8  chr8_60770279     AOna    G    C        0      0        2 
   8  chr8_60770279     ASom    G    C        0      0        2 
   8  chr8_60770279     HCab    G    C        0      0        2 
   8  chr8_60770279     HPrz    G    C        0      0        2 
   8  chr8_60770279     ZBoe    G    C        0      0        2 
   8  chr8_60770279     ZGre    G    C        0      0        2 
   8  chr8_60770279     ZHar    G    C        1      2        2 
   8  chr8_60770279   Sample    G    C        0      0        2 
   8  chr8_60773691     AAsi    C    T        0      0        2 
   8  chr8_60773691     AKia    C    T        0      0        2 
   8  chr8_60773691     AOna    C    T        0      0        2 
   8  chr8_60773691     ASom    C    T        0      0        2 
   8  chr8_60773691     HCab    C    T        0      0        2 
   8  chr8_60773691     HPrz    C    T        0      0        2 
   8  chr8_60773691     ZBoe    C    T        0      0        2 
   8  chr8_60773691     ZGre    C    T        0      0        2 
   8  chr8_60773691     ZHar    C    T      0.5      1        2 
   8  chr8_60773691   Sample    C    T        0      0        2 
   8  chr8_60779599     AAsi    C    T        0      0        2 
   8  chr8_60779599     AKia    C    T        0      0        2 
   8  chr8_60779599     AOna    C    T        0      0        2 
   8  chr8_60779599     ASom    C    T        0      0        2 
   8  chr8_60779599     HCab    C    T        1      2        2 
   8  chr8_60779599     HPrz    C    T        1      2        2 
   8  chr8_60779599     ZBoe    C    T        0      0        2 
   8  chr8_60779599     ZGre    C    T        0      0        2 
   8  chr8_60779599     ZHar    C    T        0      0        2 
   8  chr8_60779599   Sample    C    T        0      0        2 
   8  chr8_60779629     AAsi    A    C        0      0        2 
   8  chr8_60779629     AKia    A    C        1      2        2 
   8  chr8_60779629     AOna    A    C        0      0        2 
   8  chr8_60779629     ASom    A    C        0      0        2 
   8  chr8_60779629     HCab    A    C        0      0        2 
   8  chr8_60779629     HPrz    A    C        0      0        2 
   8  chr8_60779629     ZBoe    A    C        0      0        2 
   8  chr8_60779629     ZGre    A    C        0      0        2 
   8  chr8_60779629     ZHar    A    C        0      0        2 
   8  chr8_60779629   Sample    A    C        0      0        2 
   8  chr8_60787267     AAsi    C    T        0      0        2 
   8  chr8_60787267     AKia    C    T        0      0        2 
   8  chr8_60787267     AOna    C    T        0      0        2 
   8  chr8_60787267     ASom    C    T        0      0        2 
   8  chr8_60787267     HCab    C    T        0      0        2 
   8  chr8_60787267     HPrz    C    T        0      0        2 
   8  chr8_60787267     ZBoe    C    T        0      0        2 
   8  chr8_60787267     ZGre    C    T        1      2        2 
   8  chr8_60787267     ZHar    C    T        0      0        2 
   8  chr8_60787267   Sample    C    T        0      0        2 
   8  chr8_60791578     AAsi    A    G        0      0        2 
   8  chr8_60791578     AKia    A    G        0      0        2 
   8  chr8_60791578     AOna    A    G        0      0        2 
   8  chr8_60791578     ASom    A    G        0      0        2 
   8  chr8_60791578     HCab    A    G        0      0        2 
   8  chr8_60791578     HPrz    A    G        0      0        2 
   8  chr8_60791578     ZBoe    A    G      0.5      1        2 
   8  chr8_60791578     ZGre    A    G        0      0        2 
   8  chr8_60791578     ZHar    A    G        0      0        2 
   8  chr8_60791578   Sample    A    G        0      0        2 
   8  chr8_60798539     AAsi    G    A        0      0        2 
   8  chr8_60798539     AKia    G    A        0      0        2 
   8  chr8_60798539     AOna    G    A        0      0        2 
   8  chr8_60798539     ASom    G    A        0      0        2 
   8  chr8_60798539     HCab    G    A        1      2        2 
   8  chr8_60798539     HPrz    G    A        1      2        2 
   8  chr8_60798539     ZBoe    G    A        0      0        2 
   8  chr8_60798539     ZGre    G    A        0      0        2 
   8  chr8_60798539     ZHar    G    A        0      0        2 
   8  chr8_60798539   Sample    G    A        0      0        2 
   8  chr8_60798994     AAsi    G    T        0      0        2 
   8  chr8_60798994     AKia    G    T        0      0        2 
   8  chr8_60798994     AOna    G    T        0      0        2 
   8  chr8_60798994     ASom    G    T        0      0        2 
   8  chr8_60798994     HCab    G    T        1      2        2 
   8  chr8_60798994     HPrz    G    T        1      2        2 
   8  chr8_60798994     ZBoe    G    T        0      0        2 
   8  chr8_60798994     ZGre    G    T        0      0        2 
   8  chr8_60798994     ZHar    G    T        0      0        2 
   8  chr8_60798994   Sample    G    T        0      0        2 
   8  chr8_60806421     AAsi    T    C        0      0        2 
   8  chr8_60806421     AKia    T    C        0      0        2 
   8  chr8_60806421     AOna    T    C        0      0        2 
   8  chr8_60806421     ASom    T    C        0      0        2 
   8  chr8_60806421     HCab    T    C        1      2        2 
   8  chr8_60806421     HPrz    T    C      0.5      1        2 
   8  chr8_60806421     ZBoe    T    C        0      0        2 
   8  chr8_60806421     ZGre    T    C        0      0        2 
   8  chr8_60806421     ZHar    T    C        0      0        2 
   8  chr8_60806421   Sample    T    C        0      0        2 
   8  chr8_60807573     AAsi    C    T        0      0        2 
   8  chr8_60807573     AKia    C    T        0      0        2 
   8  chr8_60807573     AOna    C    T        0      0        2 
   8  chr8_60807573     ASom    C    T        0      0        2 
   8  chr8_60807573     HCab    C    T        0      0        2 
   8  chr8_60807573     HPrz    C    T      0.5      1        2 
   8  chr8_60807573     ZBoe    C    T        0      0        2 
   8  chr8_60807573     ZGre    C    T        0      0        2 
   8  chr8_60807573     ZHar    C    T        0      0        2 
   8  chr8_60807573   Sample    C    T        0      0        2 
   8  chr8_60808285     AAsi    T    C        0      0        2 
   8  chr8_60808285     AKia    T    C        0      0        2 
   8  chr8_60808285     AOna    T    C        0      0        2 
   8  chr8_60808285     ASom    T    C        0      0        2 
   8  chr8_60808285     HCab    T    C        1      2        2 
   8  chr8_60808285     HPrz    T    C      0.5      1        2 
   8  chr8_60808285     ZBoe    T    C        0      0        2 
   8  chr8_60808285     ZGre    T    C        0      0        2 
   8  chr8_60808285     ZHar    T    C        0      0        2 
   8  chr8_60808285   Sample    T    C        0      0        2 
   8  chr8_60817933     AAsi    G    A        0      0        2 
   8  chr8_60817933     AKia    G    A        0      0        2 
   8  chr8_60817933     AOna    G    A        0      0        2 
   8  chr8_60817933     ASom    G    A        0      0        2 
   8  chr8_60817933     HCab    G    A        0      0        2 
   8  chr8_60817933     HPrz    G    A      0.5      1        2 
   8  chr8_60817933     ZBoe    G    A        0      0        2 
   8  chr8_60817933     ZGre    G    A        0      0        2 
   8  chr8_60817933     ZHar    G    A        0      0        2 
   8  chr8_60817933   Sample    G    A        0      0        2 
   8  chr8_60818346     AAsi    A    C        0      0        2 
   8  chr8_60818346     AKia    A    C        0      0        2 
   8  chr8_60818346     AOna    A    C        1      2        2 
   8  chr8_60818346     ASom    A    C        0      0        2 
   8  chr8_60818346     HCab    A    C        0      0        2 
   8  chr8_60818346     HPrz    A    C        0      0        2 
   8  chr8_60818346     ZBoe    A    C        0      0        2 
   8  chr8_60818346     ZGre    A    C        0      0        2 
   8  chr8_60818346     ZHar    A    C        0      0        2 
   8  chr8_60818346   Sample    A    C        0      0        2 
   8  chr8_60826365     AAsi    G    A        1      2        2 
   8  chr8_60826365     AKia    G    A        0      0        2 
   8  chr8_60826365     AOna    G    A        0      0        2 
   8  chr8_60826365     ASom    G    A        1      2        2 
   8  chr8_60826365     HCab    G    A        0      0        2 
   8  chr8_60826365     HPrz    G    A        0      0        2 
   8  chr8_60826365     ZBoe    G    A        0      0        2 
   8  chr8_60826365     ZGre    G    A        0      0        2 
   8  chr8_60826365     ZHar    G    A        0      0        2 
   8  chr8_60826365   Sample    G    A        1      2        2 
   8  chr8_60828777     AAsi    A    T        0      0        2 
   8  chr8_60828777     AKia    A    T        0      0        2 
   8  chr8_60828777     AOna    A    T        0      0        2 
   8  chr8_60828777     ASom    A    T        0      0        2 
   8  chr8_60828777     HCab    A    T        0      0        2 
   8  chr8_60828777     HPrz    A    T        0      0        2 
   8  chr8_60828777     ZBoe    A    T        0      0        2 
   8  chr8_60828777     ZGre    A    T      0.5      1        2 
   8  chr8_60828777     ZHar    A    T        0      0        2 
   8  chr8_60828777   Sample    A    T        0      0        2 
   8  chr8_60830588     AAsi    T    C        0      0        2 
   8  chr8_60830588     AKia    T    C        0      0        2 
   8  chr8_60830588     AOna    T    C        0      0        2 
   8  chr8_60830588     ASom    T    C        0      0        2 
   8  chr8_60830588     HCab    T    C        1      2        2 
   8  chr8_60830588     HPrz    T    C        1      2        2 
   8  chr8_60830588     ZBoe    T    C        0      0        2 
   8  chr8_60830588     ZGre    T    C        0      0        2 
   8  chr8_60830588     ZHar    T    C        0      0        2 
   8  chr8_60830588   Sample    T    C        0      0        2 
   8  chr8_60832125     AAsi    C    G        0      0        2 
   8  chr8_60832125     AKia    C    G        0      0        2 
   8  chr8_60832125     AOna    C    G        0      0        2 
   8  chr8_60832125     ASom    C    G        0      0        2 
   8  chr8_60832125     HCab    C    G        0      0        2 
   8  chr8_60832125     HPrz    C    G        0      0        2 
   8  chr8_60832125     ZBoe    C    G        0      0        2 
   8  chr8_60832125     ZGre    C    G        1      2        2 
   8  chr8_60832125     ZHar    C    G        0      0        2 
   8  chr8_60832125   Sample    C    G        0      0        2 
   8  chr8_60833606     AAsi    A    C        0      0        2 
   8  chr8_60833606     AKia    A    C        0      0        2 
   8  chr8_60833606     AOna    A    C        0      0        2 
   8  chr8_60833606     ASom    A    C        1      2        2 
   8  chr8_60833606     HCab    A    C        0      0        2 
   8  chr8_60833606     HPrz    A    C        0      0        2 
   8  chr8_60833606     ZBoe    A    C        0      0        2 
   8  chr8_60833606     ZGre    A    C        0      0        2 
   8  chr8_60833606     ZHar    A    C        0      0        2 
   8  chr8_60833606   Sample    A    C        1      2        2 
   8  chr8_60835141     AAsi    T    A        0      0        2 
   8  chr8_60835141     AKia    T    A        0      0        2 
   8  chr8_60835141     AOna    T    A        0      0        2 
   8  chr8_60835141     ASom    T    A        0      0        2 
   8  chr8_60835141     HCab    T    A      0.5      1        2 
   8  chr8_60835141     HPrz    T    A        0      0        2 
   8  chr8_60835141     ZBoe    T    A        0      0        2 
   8  chr8_60835141     ZGre    T    A        0      0        2 
   8  chr8_60835141     ZHar    T    A        0      0        2 
   8  chr8_60835141   Sample    T    A        0      0        2 
   8  chr8_60844918     AAsi    C    T        0      0        2 
   8  chr8_60844918     AKia    C    T        0      0        2 
   8  chr8_60844918     AOna    C    T        0      0        2 
   8  chr8_60844918     ASom    C    T        0      0        2 
   8  chr8_60844918     HCab    C    T        0      0        2 
   8  chr8_60844918     HPrz    C    T        0      0        2 
   8  chr8_60844918     ZBoe    C    T        0      0        2 
   8  chr8_60844918     ZGre    C    T        0      0        2 
   8  chr8_60844918     ZHar    C    T        1      2        2 
   8  chr8_60844918   Sample    C    T        0      0        2 
   8  chr8_60849890     AAsi    G    C        0      0        2 
   8  chr8_60849890     AKia    G    C        0      0        2 
   8  chr8_60849890     AOna    G    C        0      0        2 
   8  chr8_60849890     ASom    G    C        0      0        2 
   8  chr8_60849890     HCab    G    C        0      0        2 
   8  chr8_60849890     HPrz    G    C        0      0        2 
   8  chr8_60849890     ZBoe    G    C        0      0        2 
   8  chr8_60849890     ZGre    G    C        0      0        2 
   8  chr8_60849890     ZHar    G    C        1      2        2 
   8  chr8_60849890   Sample    G    C        0      0        2 
   8  chr8_60850974     AAsi    T    A        0      0        2 
   8  chr8_60850974     AKia    T    A        0      0        2 
   8  chr8_60850974     AOna    T    A        0      0        2 
   8  chr8_60850974     ASom    T    A        0      0        2 
   8  chr8_60850974     HCab    T    A        0      0        2 
   8  chr8_60850974     HPrz    T    A        0      0        2 
   8  chr8_60850974     ZBoe    T    A        1      2        2 
   8  chr8_60850974     ZGre    T    A        0      0        2 
   8  chr8_60850974     ZHar    T    A        0      0        2 
   8  chr8_60850974   Sample    T    A        0      0        2 
   8  chr8_60866720     AAsi    G    A        0      0        2 
   8  chr8_60866720     AKia    G    A        0      0        2 
   8  chr8_60866720     AOna    G    A        0      0        2 
   8  chr8_60866720     ASom    G    A        0      0        2 
   8  chr8_60866720     HCab    G    A        0      0        2 
   8  chr8_60866720     HPrz    G    A      0.5      1        2 
   8  chr8_60866720     ZBoe    G    A        0      0        2 
   8  chr8_60866720     ZGre    G    A        0      0        2 
   8  chr8_60866720     ZHar    G    A        0      0        2 
   8  chr8_60866720   Sample    G    A        0      0        2 
   8  chr8_60867601     AAsi    C    G        0      0        2 
   8  chr8_60867601     AKia    C    G        0      0        2 
   8  chr8_60867601     AOna    C    G        0      0        2 
   8  chr8_60867601     ASom    C    G        0      0        2 
   8  chr8_60867601     HCab    C    G        0      0        2 
   8  chr8_60867601     HPrz    C    G        0      0        2 
   8  chr8_60867601     ZBoe    C    G        0      0        2 
   8  chr8_60867601     ZGre    C    G        0      0        2 
   8  chr8_60867601     ZHar    C    G      0.5      1        2 
   8  chr8_60867601   Sample    C    G        0      0        2 
   8  chr8_60870527     AAsi    T    G        0      0        2 
   8  chr8_60870527     AKia    T    G        1      2        2 
   8  chr8_60870527     AOna    T    G        1      2        2 
   8  chr8_60870527     ASom    T    G        0      0        2 
   8  chr8_60870527     HCab    T    G        0      0        2 
   8  chr8_60870527     HPrz    T    G        0      0        2 
   8  chr8_60870527     ZBoe    T    G        0      0        2 
   8  chr8_60870527     ZGre    T    G        0      0        2 
   8  chr8_60870527     ZHar    T    G        0      0        2 
   8  chr8_60870527   Sample    T    G        0      0        2 
   8  chr8_60885275     AAsi    A    G        0      0        2 
   8  chr8_60885275     AKia    A    G        0      0        2 
   8  chr8_60885275     AOna    A    G        0      0        2 
   8  chr8_60885275     ASom    A    G        0      0        2 
   8  chr8_60885275     HCab    A    G        1      2        2 
   8  chr8_60885275     HPrz    A    G        1      2        2 
   8  chr8_60885275     ZBoe    A    G        0      0        2 
   8  chr8_60885275     ZGre    A    G        0      0        2 
   8  chr8_60885275     ZHar    A    G        0      0        2 
   8  chr8_60885275   Sample    A    G        0      0        2 
   8  chr8_60886725     AAsi    G    T        0      0        2 
   8  chr8_60886725     AKia    G    T        0      0        2 
   8  chr8_60886725     AOna    G    T        1      2        2 
   8  chr8_60886725     ASom    G    T        0      0        2 
   8  chr8_60886725     HCab    G    T        0      0        2 
   8  chr8_60886725     HPrz    G    T        0      0        2 
   8  chr8_60886725     ZBoe    G    T        0      0        2 
   8  chr8_60886725     ZGre    G    T        0      0        2 
   8  chr8_60886725     ZHar    G    T        0      0        2 
   8  chr8_60886725   Sample    G    T        0      0        2 
   8  chr8_60888676     AAsi    G    A        0      0        2 
   8  chr8_60888676     AKia    G    A        0      0        2 
   8  chr8_60888676     AOna    G    A        0      0        2 
   8  chr8_60888676     ASom    G    A        0      0        2 
   8  chr8_60888676     HCab    G    A        1      2        2 
   8  chr8_60888676     HPrz    G    A        1      2        2 
   8  chr8_60888676     ZBoe    G    A        0      0        2 
   8  chr8_60888676     ZGre    G    A        0      0        2 
   8  chr8_60888676     ZHar    G    A        0      0        2 
   8  chr8_60888676   Sample    G    A        0      0        2 
   8  chr8_60892033     AAsi    A    G        0      0        2 
   8  chr8_60892033     AKia    A    G        0      0        2 
   8  chr8_60892033     AOna    A    G        0      0        2 
   8  chr8_60892033     ASom    A    G        0      0        2 
   8  chr8_60892033     HCab    A    G        0      0        2 
   8  chr8_60892033     HPrz    A    G        0      0        2 
   8  chr8_60892033     ZBoe    A    G        0      0        2 
   8  chr8_60892033     ZGre    A    G        1      2        2 
   8  chr8_60892033     ZHar    A    G        0      0        2 
   8  chr8_60892033   Sample    A    G        0      0        2 
   8  chr8_60907424     AAsi    C    T        0      0        2 
   8  chr8_60907424     AKia    C    T        0      0        2 
   8  chr8_60907424     AOna    C    T        0      0        2 
   8  chr8_60907424     ASom    C    T        1      2        2 
   8  chr8_60907424     HCab    C    T        0      0        2 
   8  chr8_60907424     HPrz    C    T        0      0        2 
   8  chr8_60907424     ZBoe    C    T        0      0        2 
   8  chr8_60907424     ZGre    C    T        0      0        2 
   8  chr8_60907424     ZHar    C    T        0      0        2 
   8  chr8_60907424   Sample    C    T        0      0        2 
   8  chr8_60910092     AAsi    T    C        0      0        2 
   8  chr8_60910092     AKia    T    C        0      0        2 
   8  chr8_60910092     AOna    T    C        0      0        2 
   8  chr8_60910092     ASom    T    C        0      0        2 
   8  chr8_60910092     HCab    T    C        1      2        2 
   8  chr8_60910092     HPrz    T    C        1      2        2 
   8  chr8_60910092     ZBoe    T    C        0      0        2 
   8  chr8_60910092     ZGre    T    C        0      0        2 
   8  chr8_60910092     ZHar    T    C        0      0        2 
   8  chr8_60910092   Sample    T    C        0      0        2 
   8  chr8_60917223     AAsi    A    G        0      0        2 
   8  chr8_60917223     AKia    A    G        0      0        2 
   8  chr8_60917223     AOna    A    G        0      0        2 
   8  chr8_60917223     ASom    A    G        0      0        2 
   8  chr8_60917223     HCab    A    G        0      0        2 
   8  chr8_60917223     HPrz    A    G        0      0        2 
   8  chr8_60917223     ZBoe    A    G        0      0        2 
   8  chr8_60917223     ZGre    A    G        0      0        2 
   8  chr8_60917223     ZHar    A    G        1      2        2 
   8  chr8_60917223   Sample    A    G        0      0        2 
   8  chr8_60918771     AAsi    T    C        0      0        2 
   8  chr8_60918771     AKia    T    C        0      0        2 
   8  chr8_60918771     AOna    T    C        0      0        2 
   8  chr8_60918771     ASom    T    C        0      0        2 
   8  chr8_60918771     HCab    T    C        1      2        2 
   8  chr8_60918771     HPrz    T    C      0.5      1        2 
   8  chr8_60918771     ZBoe    T    C        0      0        2 
   8  chr8_60918771     ZGre    T    C        0      0        2 
   8  chr8_60918771     ZHar    T    C        0      0        2 
   8  chr8_60918771   Sample    T    C        0      0        2 
   8  chr8_60924807     AAsi    A    C        0      0        2 
   8  chr8_60924807     AKia    A    C        0      0        2 
   8  chr8_60924807     AOna    A    C        0      0        2 
   8  chr8_60924807     ASom    A    C        0      0        2 
   8  chr8_60924807     HCab    A    C        0      0        2 
   8  chr8_60924807     HPrz    A    C        0      0        2 
   8  chr8_60924807     ZBoe    A    C        0      0        2 
   8  chr8_60924807     ZGre    A    C        1      2        2 
   8  chr8_60924807     ZHar    A    C        0      0        2 
   8  chr8_60924807   Sample    A    C        0      0        2 
   8  chr8_60925498     AAsi    A    G        0      0        2 
   8  chr8_60925498     AKia    A    G        0      0        2 
   8  chr8_60925498     AOna    A    G        0      0        2 
   8  chr8_60925498     ASom    A    G        0      0        2 
   8  chr8_60925498     HCab    A    G        0      0        2 
   8  chr8_60925498     HPrz    A    G        0      0        2 
   8  chr8_60925498     ZBoe    A    G      0.5      1        2 
   8  chr8_60925498     ZGre    A    G        0      0        2 
   8  chr8_60925498     ZHar    A    G        1      2        2 
   8  chr8_60925498   Sample    A    G        0      0        2 
   8  chr8_60927453     AAsi    A    T        0      0        2 
   8  chr8_60927453     AKia    A    T        0      0        2 
   8  chr8_60927453     AOna    A    T        0      0        2 
   8  chr8_60927453     ASom    A    T        0      0        2 
   8  chr8_60927453     HCab    A    T        1      2        2 
   8  chr8_60927453     HPrz    A    T        1      2        2 
   8  chr8_60927453     ZBoe    A    T        0      0        2 
   8  chr8_60927453     ZGre    A    T        0      0        2 
   8  chr8_60927453     ZHar    A    T        0      0        2 
   8  chr8_60927453   Sample    A    T        0      0        2 
   8  chr8_60931532     AAsi    T    C        0      0        2 
   8  chr8_60931532     AKia    T    C        0      0        2 
   8  chr8_60931532     AOna    T    C        0      0        2 
   8  chr8_60931532     ASom    T    C        0      0        2 
   8  chr8_60931532     HCab    T    C        0      0        2 
   8  chr8_60931532     HPrz    T    C        0      0        2 
   8  chr8_60931532     ZBoe    T    C      0.5      1        2 
   8  chr8_60931532     ZGre    T    C        0      0        2 
   8  chr8_60931532     ZHar    T    C        0      0        2 
   8  chr8_60931532   Sample    T    C        0      0        2 
   8  chr8_60940031     AAsi    C    G        0      0        2 
   8  chr8_60940031     AKia    C    G        1      2        2 
   8  chr8_60940031     AOna    C    G        0      0        2 
   8  chr8_60940031     ASom    C    G        0      0        2 
   8  chr8_60940031     HCab    C    G        0      0        2 
   8  chr8_60940031     HPrz    C    G        0      0        2 
   8  chr8_60940031     ZBoe    C    G        0      0        2 
   8  chr8_60940031     ZGre    C    G        0      0        2 
   8  chr8_60940031     ZHar    C    G        0      0        2 
   8  chr8_60940031   Sample    C    G        0      0        2 
   8  chr8_60940113     AAsi    G    A        0      0        2 
   8  chr8_60940113     AKia    G    A        0      0        2 
   8  chr8_60940113     AOna    G    A        1      2        2 
   8  chr8_60940113     ASom    G    A        0      0        2 
   8  chr8_60940113     HCab    G    A        0      0        2 
   8  chr8_60940113     HPrz    G    A        0      0        2 
   8  chr8_60940113     ZBoe    G    A        0      0        2 
   8  chr8_60940113     ZGre    G    A        0      0        2 
   8  chr8_60940113     ZHar    G    A        0      0        2 
   8  chr8_60940113   Sample    G    A        0      0        2 
   8  chr8_60948050     AAsi    G    A        0      0        2 
   8  chr8_60948050     AKia    G    A        0      0        2 
   8  chr8_60948050     AOna    G    A        0      0        2 
   8  chr8_60948050     ASom    G    A        0      0        2 
   8  chr8_60948050     HCab    G    A        1      2        2 
   8  chr8_60948050     HPrz    G    A        1      2        2 
   8  chr8_60948050     ZBoe    G    A        0      0        2 
   8  chr8_60948050     ZGre    G    A        0      0        2 
   8  chr8_60948050     ZHar    G    A        0      0        2 
   8  chr8_60948050   Sample    G    A        0      0        2 
   8  chr8_60949339     AAsi    A    G        0      0        2 
   8  chr8_60949339     AKia    A    G        0      0        2 
   8  chr8_60949339     AOna    A    G        0      0        2 
   8  chr8_60949339     ASom    A    G        0      0        2 
   8  chr8_60949339     HCab    A    G        1      2        2 
   8  chr8_60949339     HPrz    A    G        1      2        2 
   8  chr8_60949339     ZBoe    A    G        0      0        2 
   8  chr8_60949339     ZGre    A    G        0      0        2 
   8  chr8_60949339     ZHar    A    G        0      0        2 
   8  chr8_60949339   Sample    A    G        0      0        2 
   8  chr8_60968445     AAsi    G    T        0      0        2 
   8  chr8_60968445     AKia    G    T        0      0        2 
   8  chr8_60968445     AOna    G    T        0      0        2 
   8  chr8_60968445     ASom    G    T      0.5      1        2 
   8  chr8_60968445     HCab    G    T        0      0        2 
   8  chr8_60968445     HPrz    G    T        0      0        2 
   8  chr8_60968445     ZBoe    G    T        0      0        2 
   8  chr8_60968445     ZGre    G    T        0      0        2 
   8  chr8_60968445     ZHar    G    T        0      0        2 
   8  chr8_60968445   Sample    G    T        0      0        2 
   8  chr8_60984385     AAsi    A    G        1      2        2 
   8  chr8_60984385     AKia    A    G        0      0        2 
   8  chr8_60984385     AOna    A    G        0      0        2 
   8  chr8_60984385     ASom    A    G        0      0        2 
   8  chr8_60984385     HCab    A    G        0      0        2 
   8  chr8_60984385     HPrz    A    G        0      0        2 
   8  chr8_60984385     ZBoe    A    G      0.5      1        2 
   8  chr8_60984385     ZGre    A    G        0      0        2 
   8  chr8_60984385     ZHar    A    G        0      0        2 
   8  chr8_60984385   Sample    A    G        0      0        2 
   8  chr8_61014637     AAsi    C    T        0      0        2 
   8  chr8_61014637     AKia    C    T        0      0        2 
   8  chr8_61014637     AOna    C    T        0      0        2 
   8  chr8_61014637     ASom    C    T        0      0        2 
   8  chr8_61014637     HCab    C    T        0      0        2 
   8  chr8_61014637     HPrz    C    T        0      0        2 
   8  chr8_61014637     ZBoe    C    T        0      0        2 
   8  chr8_61014637     ZGre    C    T        0      0        2 
   8  chr8_61014637     ZHar    C    T      0.5      1        2 
   8  chr8_61014637   Sample    C    T        0      0        2 
   8  chr8_61017209     AAsi    A    T        0      0        2 
   8  chr8_61017209     AKia    A    T        0      0        2 
   8  chr8_61017209     AOna    A    T        0      0        2 
   8  chr8_61017209     ASom    A    T        0      0        2 
   8  chr8_61017209     HCab    A    T      0.5      1        2 
   8  chr8_61017209     HPrz    A    T        0      0        2 
   8  chr8_61017209     ZBoe    A    T        0      0        2 
   8  chr8_61017209     ZGre    A    T        0      0        2 
   8  chr8_61017209     ZHar    A    T        0      0        2 
   8  chr8_61017209   Sample    A    T        0      0        2 
   8  chr8_61017392     AAsi    C    A        0      0        2 
   8  chr8_61017392     AKia    C    A        0      0        2 
   8  chr8_61017392     AOna    C    A        0      0        2 
   8  chr8_61017392     ASom    C    A        0      0        2 
   8  chr8_61017392     HCab    C    A        1      2        2 
   8  chr8_61017392     HPrz    C    A        1      2        2 
   8  chr8_61017392     ZBoe    C    A        0      0        2 
   8  chr8_61017392     ZGre    C    A        0      0        2 
   8  chr8_61017392     ZHar    C    A        0      0        2 
   8  chr8_61017392   Sample    C    A        0      0        2 
   8  chr8_61018131     AAsi    C    T        0      0        2 
   8  chr8_61018131     AKia    C    T        0      0        2 
   8  chr8_61018131     AOna    C    T        0      0        2 
   8  chr8_61018131     ASom    C    T        0      0        2 
   8  chr8_61018131     HCab    C    T        0      0        2 
   8  chr8_61018131     HPrz    C    T        0      0        2 
   8  chr8_61018131     ZBoe    C    T        0      0        2 
   8  chr8_61018131     ZGre    C    T        0      0        2 
   8  chr8_61018131     ZHar    C    T      0.5      1        2 
   8  chr8_61018131   Sample    C    T        0      0        2 
   8  chr8_61021361     AAsi    T    C        0      0        2 
   8  chr8_61021361     AKia    T    C        0      0        2 
   8  chr8_61021361     AOna    T    C        0      0        2 
   8  chr8_61021361     ASom    T    C        0      0        2 
   8  chr8_61021361     HCab    T    C      0.5      1        2 
   8  chr8_61021361     HPrz    T    C        0      0        2 
   8  chr8_61021361     ZBoe    T    C        0      0        2 
   8  chr8_61021361     ZGre    T    C        0      0        2 
   8  chr8_61021361     ZHar    T    C        0      0        2 
   8  chr8_61021361   Sample    T    C        0      0        2 
   8  chr8_61034507     AAsi    T    G        0      0        2 
   8  chr8_61034507     AKia    T    G        0      0        2 
   8  chr8_61034507     AOna    T    G        0      0        2 
   8  chr8_61034507     ASom    T    G        0      0        2 
   8  chr8_61034507     HCab    T    G        0      0        2 
   8  chr8_61034507     HPrz    T    G        0      0        2 
   8  chr8_61034507     ZBoe    T    G        0      0        2 
   8  chr8_61034507     ZGre    T    G        0      0        2 
   8  chr8_61034507     ZHar    T    G        1      2        2 
   8  chr8_61034507   Sample    T    G        0      0        2 
   8  chr8_61041267     AAsi    C    T        0      0        2 
   8  chr8_61041267     AKia    C    T        1      2        2 
   8  chr8_61041267     AOna    C    T        0      0        2 
   8  chr8_61041267     ASom    C    T        0      0        2 
   8  chr8_61041267     HCab    C    T        0      0        2 
   8  chr8_61041267     HPrz    C    T        0      0        2 
   8  chr8_61041267     ZBoe    C    T        0      0        2 
   8  chr8_61041267     ZGre    C    T        0      0        2 
   8  chr8_61041267     ZHar    C    T        0      0        2 
   8  chr8_61041267   Sample    C    T        0      0        2 
   8  chr8_61044953     AAsi    G    C        0      0        2 
   8  chr8_61044953     AKia    G    C        0      0        2 
   8  chr8_61044953     AOna    G    C        0      0        2 
   8  chr8_61044953     ASom    G    C      0.5      1        2 
   8  chr8_61044953     HCab    G    C        0      0        2 
   8  chr8_61044953     HPrz    G    C        0      0        2 
   8  chr8_61044953     ZBoe    G    C        0      0        2 
   8  chr8_61044953     ZGre    G    C        0      0        2 
   8  chr8_61044953     ZHar    G    C        0      0        2 
   8  chr8_61044953   Sample    G    C        0      0        2 
   8  chr8_61047799     AAsi    T    C        0      0        2 
   8  chr8_61047799     AKia    T    C        0      0        2 
   8  chr8_61047799     AOna    T    C        1      2        2 
   8  chr8_61047799     ASom    T    C        0      0        2 
   8  chr8_61047799     HCab    T    C        0      0        2 
   8  chr8_61047799     HPrz    T    C        0      0        2 
   8  chr8_61047799     ZBoe    T    C        0      0        2 
   8  chr8_61047799     ZGre    T    C        0      0        2 
   8  chr8_61047799     ZHar    T    C        0      0        2 
   8  chr8_61047799   Sample    T    C        0      0        2 
   8  chr8_61048233     AAsi    G    A        0      0        2 
   8  chr8_61048233     AKia    G    A        0      0        2 
   8  chr8_61048233     AOna    G    A        0      0        2 
   8  chr8_61048233     ASom    G    A        0      0        2 
   8  chr8_61048233     HCab    G    A        0      0        2 
   8  chr8_61048233     HPrz    G    A        0      0        2 
   8  chr8_61048233     ZBoe    G    A      0.5      1        2 
   8  chr8_61048233     ZGre    G    A        0      0        2 
   8  chr8_61048233     ZHar    G    A        0      0        2 
   8  chr8_61048233   Sample    G    A        0      0        2 
   8  chr8_61051050     AAsi    A    T        0      0        2 
   8  chr8_61051050     AKia    A    T        0      0        2 
   8  chr8_61051050     AOna    A    T        0      0        2 
   8  chr8_61051050     ASom    A    T      0.5      1        2 
   8  chr8_61051050     HCab    A    T        0      0        2 
   8  chr8_61051050     HPrz    A    T        0      0        2 
   8  chr8_61051050     ZBoe    A    T        0      0        2 
   8  chr8_61051050     ZGre    A    T        0      0        2 
   8  chr8_61051050     ZHar    A    T        0      0        2 
   8  chr8_61051050   Sample    A    T        0      0        2 
   8  chr8_61053865     AAsi    C    G        0      0        2 
   8  chr8_61053865     AKia    C    G        1      2        2 
   8  chr8_61053865     AOna    C    G        0      0        2 
   8  chr8_61053865     ASom    C    G        0      0        2 
   8  chr8_61053865     HCab    C    G        0      0        2 
   8  chr8_61053865     HPrz    C    G        0      0        2 
   8  chr8_61053865     ZBoe    C    G        0      0        2 
   8  chr8_61053865     ZGre    C    G        0      0        2 
   8  chr8_61053865     ZHar    C    G        0      0        2 
   8  chr8_61053865   Sample    C    G        0      0        2 
   8  chr8_61058214     AAsi    C    G        0      0        2 
   8  chr8_61058214     AKia    C    G        0      0        2 
   8  chr8_61058214     AOna    C    G        0      0        2 
   8  chr8_61058214     ASom    C    G        0      0        2 
   8  chr8_61058214     HCab    C    G        0      0        2 
   8  chr8_61058214     HPrz    C    G        0      0        2 
   8  chr8_61058214     ZBoe    C    G        0      0        2 
   8  chr8_61058214     ZGre    C    G        0      0        2 
   8  chr8_61058214     ZHar    C    G        1      2        2 
   8  chr8_61058214   Sample    C    G        0      0        2 
   8  chr8_61060399     AAsi    T    C        0      0        2 
   8  chr8_61060399     AKia    T    C        0      0        2 
   8  chr8_61060399     AOna    T    C        0      0        2 
   8  chr8_61060399     ASom    T    C        0      0        2 
   8  chr8_61060399     HCab    T    C        1      2        2 
   8  chr8_61060399     HPrz    T    C        1      2        2 
   8  chr8_61060399     ZBoe    T    C        0      0        2 
   8  chr8_61060399     ZGre    T    C        0      0        2 
   8  chr8_61060399     ZHar    T    C        0      0        2 
   8  chr8_61060399   Sample    T    C        0      0        2 
   8  chr8_61070205     AAsi    A    T        0      0        2 
   8  chr8_61070205     AKia    A    T        0      0        2 
   8  chr8_61070205     AOna    A    T        0      0        2 
   8  chr8_61070205     ASom    A    T        0      0        2 
   8  chr8_61070205     HCab    A    T        1      2        2 
   8  chr8_61070205     HPrz    A    T        1      2        2 
   8  chr8_61070205     ZBoe    A    T        0      0        2 
   8  chr8_61070205     ZGre    A    T        0      0        2 
   8  chr8_61070205     ZHar    A    T        1      2        2 
   8  chr8_61070205   Sample    A    T        0      0        2 
   8  chr8_61072096     AAsi    A    G        0      0        2 
   8  chr8_61072096     AKia    A    G        0      0        2 
   8  chr8_61072096     AOna    A    G        0      0        2 
   8  chr8_61072096     ASom    A    G        0      0        2 
   8  chr8_61072096     HCab    A    G        1      2        2 
   8  chr8_61072096     HPrz    A    G        1      2        2 
   8  chr8_61072096     ZBoe    A    G      0.5      1        2 
   8  chr8_61072096     ZGre    A    G        0      0        2 
   8  chr8_61072096     ZHar    A    G        0      0        2 
   8  chr8_61072096   Sample    A    G        0      0        2 
   8  chr8_61083203     AAsi    T    G        0      0        2 
   8  chr8_61083203     AKia    T    G        0      0        2 
   8  chr8_61083203     AOna    T    G        0      0        2 
   8  chr8_61083203     ASom    T    G        0      0        2 
   8  chr8_61083203     HCab    T    G        0      0        2 
   8  chr8_61083203     HPrz    T    G        0      0        2 
   8  chr8_61083203     ZBoe    T    G        0      0        2 
   8  chr8_61083203     ZGre    T    G        0      0        2 
   8  chr8_61083203     ZHar    T    G      0.5      1        2 
   8  chr8_61083203   Sample    T    G        0      0        2 
   8  chr8_61093824     AAsi    C    T        0      0        2 
   8  chr8_61093824     AKia    C    T        0      0        2 
   8  chr8_61093824     AOna    C    T        0      0        2 
   8  chr8_61093824     ASom    C    T        0      0        2 
   8  chr8_61093824     HCab    C    T        1      2        2 
   8  chr8_61093824     HPrz    C    T        1      2        2 
   8  chr8_61093824     ZBoe    C    T        0      0        2 
   8  chr8_61093824     ZGre    C    T        0      0        2 
   8  chr8_61093824     ZHar    C    T        0      0        2 
   8  chr8_61093824   Sample    C    T        0      0        2 
   8  chr8_61094478     AAsi    T    C        0      0        2 
   8  chr8_61094478     AKia    T    C        0      0        2 
   8  chr8_61094478     AOna    T    C        0      0        2 
   8  chr8_61094478     ASom    T    C        0      0        2 
   8  chr8_61094478     HCab    T    C        0      0        2 
   8  chr8_61094478     HPrz    T    C        0      0        2 
   8  chr8_61094478     ZBoe    T    C        1      2        2 
   8  chr8_61094478     ZGre    T    C        0      0        2 
   8  chr8_61094478     ZHar    T    C        0      0        2 
   8  chr8_61094478   Sample    T    C        0      0        2 
   8  chr8_61097592     AAsi    A    G        0      0        2 
   8  chr8_61097592     AKia    A    G        0      0        2 
   8  chr8_61097592     AOna    A    G        0      0        2 
   8  chr8_61097592     ASom    A    G        0      0        2 
   8  chr8_61097592     HCab    A    G        0      0        2 
   8  chr8_61097592     HPrz    A    G        0      0        2 
   8  chr8_61097592     ZBoe    A    G        0      0        2 
   8  chr8_61097592     ZGre    A    G        0      0        2 
   8  chr8_61097592     ZHar    A    G        1      2        2 
   8  chr8_61097592   Sample    A    G        0      0        2 
   8  chr8_61105594     AAsi    C    A        0      0        2 
   8  chr8_61105594     AKia    C    A        0      0        2 
   8  chr8_61105594     AOna    C    A        0      0        2 
   8  chr8_61105594     ASom    C    A        0      0        2 
   8  chr8_61105594     HCab    C    A        1      2        2 
   8  chr8_61105594     HPrz    C    A        1      2        2 
   8  chr8_61105594     ZBoe    C    A        0      0        2 
   8  chr8_61105594     ZGre    C    A        0      0        2 
   8  chr8_61105594     ZHar    C    A        0      0        2 
   8  chr8_61105594   Sample    C    A        0      0        2 
   8  chr8_61113437     AAsi    A    C        0      0        2 
   8  chr8_61113437     AKia    A    C        0      0        2 
   8  chr8_61113437     AOna    A    C        0      0        2 
   8  chr8_61113437     ASom    A    C        0      0        2 
   8  chr8_61113437     HCab    A    C        0      0        2 
   8  chr8_61113437     HPrz    A    C        0      0        2 
   8  chr8_61113437     ZBoe    A    C        0      0        2 
   8  chr8_61113437     ZGre    A    C      0.5      1        2 
   8  chr8_61113437     ZHar    A    C        0      0        2 
   8  chr8_61113437   Sample    A    C        0      0        2 
   8  chr8_61113443     AAsi    A    C        0      0        2 
   8  chr8_61113443     AKia    A    C        0      0        2 
   8  chr8_61113443     AOna    A    C        0      0        2 
   8  chr8_61113443     ASom    A    C        0      0        2 
   8  chr8_61113443     HCab    A    C        1      2        2 
   8  chr8_61113443     HPrz    A    C        1      2        2 
   8  chr8_61113443     ZBoe    A    C        0      0        2 
   8  chr8_61113443     ZGre    A    C        0      0        2 
   8  chr8_61113443     ZHar    A    C        0      0        2 
   8  chr8_61113443   Sample    A    C        0      0        2 
   8  chr8_61116932     AAsi    T    C        0      0        2 
   8  chr8_61116932     AKia    T    C        0      0        2 
   8  chr8_61116932     AOna    T    C        0      0        2 
   8  chr8_61116932     ASom    T    C        0      0        2 
   8  chr8_61116932     HCab    T    C        0      0        2 
   8  chr8_61116932     HPrz    T    C        0      0        2 
   8  chr8_61116932     ZBoe    T    C        0      0        2 
   8  chr8_61116932     ZGre    T    C        0      0        2 
   8  chr8_61116932     ZHar    T    C        1      2        2 
   8  chr8_61116932   Sample    T    C        0      0        2 
   8  chr8_61119078     AAsi    G    A        0      0        2 
   8  chr8_61119078     AKia    G    A        0      0        2 
   8  chr8_61119078     AOna    G    A        0      0        2 
   8  chr8_61119078     ASom    G    A        0      0        2 
   8  chr8_61119078     HCab    G    A        0      0        2 
   8  chr8_61119078     HPrz    G    A        0      0        2 
   8  chr8_61119078     ZBoe    G    A        1      2        2 
   8  chr8_61119078     ZGre    G    A        0      0        2 
   8  chr8_61119078     ZHar    G    A        1      2        2 
   8  chr8_61119078   Sample    G    A        0      0        2 
   8  chr8_61119756     AAsi    C    T        0      0        2 
   8  chr8_61119756     AKia    C    T        1      2        2 
   8  chr8_61119756     AOna    C    T        0      0        2 
   8  chr8_61119756     ASom    C    T        0      0        2 
   8  chr8_61119756     HCab    C    T        0      0        2 
   8  chr8_61119756     HPrz    C    T        0      0        2 
   8  chr8_61119756     ZBoe    C    T        0      0        2 
   8  chr8_61119756     ZGre    C    T        0      0        2 
   8  chr8_61119756     ZHar    C    T        0      0        2 
   8  chr8_61119756   Sample    C    T        0      0        2 
   8  chr8_61120746     AAsi    A    G        0      0        2 
   8  chr8_61120746     AKia    A    G        0      0        2 
   8  chr8_61120746     AOna    A    G        0      0        2 
   8  chr8_61120746     ASom    A    G        0      0        2 
   8  chr8_61120746     HCab    A    G        0      0        2 
   8  chr8_61120746     HPrz    A    G        0      0        2 
   8  chr8_61120746     ZBoe    A    G        0      0        2 
   8  chr8_61120746     ZGre    A    G        1      2        2 
   8  chr8_61120746     ZHar    A    G        0      0        2 
   8  chr8_61120746   Sample    A    G        0      0        2 
   8  chr8_61123780     AAsi    G    T        0      0        2 
   8  chr8_61123780     AKia    G    T        0      0        2 
   8  chr8_61123780     AOna    G    T        0      0        2 
   8  chr8_61123780     ASom    G    T        0      0        2 
   8  chr8_61123780     HCab    G    T        1      2        2 
   8  chr8_61123780     HPrz    G    T        1      2        2 
   8  chr8_61123780     ZBoe    G    T        0      0        2 
   8  chr8_61123780     ZGre    G    T        0      0        2 
   8  chr8_61123780     ZHar    G    T        0      0        2 
   8  chr8_61123780   Sample    G    T        0      0        2 
   8  chr8_61123946     AAsi    A    G        0      0        2 
   8  chr8_61123946     AKia    A    G        0      0        2 
   8  chr8_61123946     AOna    A    G        0      0        2 
   8  chr8_61123946     ASom    A    G        1      2        2 
   8  chr8_61123946     HCab    A    G        0      0        2 
   8  chr8_61123946     HPrz    A    G        0      0        2 
   8  chr8_61123946     ZBoe    A    G        0      0        2 
   8  chr8_61123946     ZGre    A    G        0      0        2 
   8  chr8_61123946     ZHar    A    G        0      0        2 
   8  chr8_61123946   Sample    A    G        0      0        2 
   8  chr8_61135648     AAsi    A    G        0      0        2 
   8  chr8_61135648     AKia    A    G        0      0        2 
   8  chr8_61135648     AOna    A    G        0      0        2 
   8  chr8_61135648     ASom    A    G        0      0        2 
   8  chr8_61135648     HCab    A    G        1      2        2 
   8  chr8_61135648     HPrz    A    G        1      2        2 
   8  chr8_61135648     ZBoe    A    G        0      0        2 
   8  chr8_61135648     ZGre    A    G      0.5      1        2 
   8  chr8_61135648     ZHar    A    G        0      0        2 
   8  chr8_61135648   Sample    A    G        0      0        2 
   8  chr8_61140374     AAsi    G    A        0      0        2 
   8  chr8_61140374     AKia    G    A        0      0        2 
   8  chr8_61140374     AOna    G    A        0      0        2 
   8  chr8_61140374     ASom    G    A        0      0        2 
   8  chr8_61140374     HCab    G    A        1      2        2 
   8  chr8_61140374     HPrz    G    A        1      2        2 
   8  chr8_61140374     ZBoe    G    A        0      0        2 
   8  chr8_61140374     ZGre    G    A        0      0        2 
   8  chr8_61140374     ZHar    G    A        0      0        2 
   8  chr8_61140374   Sample    G    A        0      0        2 
   8  chr8_61140966     AAsi    C    A        0      0        2 
   8  chr8_61140966     AKia    C    A        0      0        2 
   8  chr8_61140966     AOna    C    A        0      0        2 
   8  chr8_61140966     ASom    C    A        0      0        2 
   8  chr8_61140966     HCab    C    A        0      0        2 
   8  chr8_61140966     HPrz    C    A        0      0        2 
   8  chr8_61140966     ZBoe    C    A      0.5      1        2 
   8  chr8_61140966     ZGre    C    A        0      0        2 
   8  chr8_61140966     ZHar    C    A        0      0        2 
   8  chr8_61140966   Sample    C    A        0      0        2 
   8  chr8_61141401     AAsi    A    G        0      0        2 
   8  chr8_61141401     AKia    A    G        1      2        2 
   8  chr8_61141401     AOna    A    G        0      0        2 
   8  chr8_61141401     ASom    A    G        0      0        2 
   8  chr8_61141401     HCab    A    G        0      0        2 
   8  chr8_61141401     HPrz    A    G        0      0        2 
   8  chr8_61141401     ZBoe    A    G        0      0        2 
   8  chr8_61141401     ZGre    A    G        0      0        2 
   8  chr8_61141401     ZHar    A    G        0      0        2 
   8  chr8_61141401   Sample    A    G        0      0        2 
   8  chr8_61145129     AAsi    T    C        0      0        2 
   8  chr8_61145129     AKia    T    C        1      2        2 
   8  chr8_61145129     AOna    T    C        1      2        2 
   8  chr8_61145129     ASom    T    C        0      0        2 
   8  chr8_61145129     HCab    T    C        0      0        2 
   8  chr8_61145129     HPrz    T    C        0      0        2 
   8  chr8_61145129     ZBoe    T    C        0      0        2 
   8  chr8_61145129     ZGre    T    C        0      0        2 
   8  chr8_61145129     ZHar    T    C        0      0        2 
   8  chr8_61145129   Sample    T    C        0      0        2 
   8  chr8_61152330     AAsi    C    T        0      0        2 
   8  chr8_61152330     AKia    C    T        0      0        2 
   8  chr8_61152330     AOna    C    T        0      0        2 
   8  chr8_61152330     ASom    C    T        0      0        2 
   8  chr8_61152330     HCab    C    T        0      0        2 
   8  chr8_61152330     HPrz    C    T        0      0        2 
   8  chr8_61152330     ZBoe    C    T        0      0        2 
   8  chr8_61152330     ZGre    C    T        1      2        2 
   8  chr8_61152330     ZHar    C    T        0      0        2 
   8  chr8_61152330   Sample    C    T        0      0        2 
   8  chr8_61155763     AAsi    T    C        0      0        2 
   8  chr8_61155763     AKia    T    C        0      0        2 
   8  chr8_61155763     AOna    T    C        0      0        2 
   8  chr8_61155763     ASom    T    C        0      0        2 
   8  chr8_61155763     HCab    T    C        1      2        2 
   8  chr8_61155763     HPrz    T    C        1      2        2 
   8  chr8_61155763     ZBoe    T    C        0      0        2 
   8  chr8_61155763     ZGre    T    C        0      0        2 
   8  chr8_61155763     ZHar    T    C        0      0        2 
   8  chr8_61155763   Sample    T    C        0      0        2 
   8  chr8_61161654     AAsi    A    G        0      0        2 
   8  chr8_61161654     AKia    A    G        0      0        2 
   8  chr8_61161654     AOna    A    G        0      0        2 
   8  chr8_61161654     ASom    A    G        0      0        2 
   8  chr8_61161654     HCab    A    G        1      2        2 
   8  chr8_61161654     HPrz    A    G        1      2        2 
   8  chr8_61161654     ZBoe    A    G        0      0        2 
   8  chr8_61161654     ZGre    A    G        0      0        2 
   8  chr8_61161654     ZHar    A    G        0      0        2 
   8  chr8_61161654   Sample    A    G        0      0        2 
   8  chr8_61170530     AAsi    C    T        0      0        2 
   8  chr8_61170530     AKia    C    T        0      0        2 
   8  chr8_61170530     AOna    C    T        0      0        2 
   8  chr8_61170530     ASom    C    T        0      0        2 
   8  chr8_61170530     HCab    C    T        1      2        2 
   8  chr8_61170530     HPrz    C    T      0.5      1        2 
   8  chr8_61170530     ZBoe    C    T        0      0        2 
   8  chr8_61170530     ZGre    C    T        0      0        2 
   8  chr8_61170530     ZHar    C    T        0      0        2 
   8  chr8_61170530   Sample    C    T        0      0        2 
   8  chr8_61171261     AAsi    A    G        0      0        2 
   8  chr8_61171261     AKia    A    G        0      0        2 
   8  chr8_61171261     AOna    A    G        0      0        2 
   8  chr8_61171261     ASom    A    G        0      0        2 
   8  chr8_61171261     HCab    A    G        0      0        2 
   8  chr8_61171261     HPrz    A    G      0.5      1        2 
   8  chr8_61171261     ZBoe    A    G        0      0        2 
   8  chr8_61171261     ZGre    A    G        0      0        2 
   8  chr8_61171261     ZHar    A    G        0      0        2 
   8  chr8_61171261   Sample    A    G        0      0        2 
   8  chr8_61174311     AAsi    C    T        0      0        2 
   8  chr8_61174311     AKia    C    T        0      0        2 
   8  chr8_61174311     AOna    C    T        0      0        2 
   8  chr8_61174311     ASom    C    T        0      0        2 
   8  chr8_61174311     HCab    C    T      0.5      1        2 
   8  chr8_61174311     HPrz    C    T      0.5      1        2 
   8  chr8_61174311     ZBoe    C    T        0      0        2 
   8  chr8_61174311     ZGre    C    T        0      0        2 
   8  chr8_61174311     ZHar    C    T        0      0        2 
   8  chr8_61174311   Sample    C    T        0      0        2 
   8  chr8_61175855     AAsi    C    T        0      0        2 
   8  chr8_61175855     AKia    C    T        0      0        2 
   8  chr8_61175855     AOna    C    T        0      0        2 
   8  chr8_61175855     ASom    C    T        0      0        2 
   8  chr8_61175855     HCab    C    T        1      2        2 
   8  chr8_61175855     HPrz    C    T        1      2        2 
   8  chr8_61175855     ZBoe    C    T        0      0        2 
   8  chr8_61175855     ZGre    C    T        0      0        2 
   8  chr8_61175855     ZHar    C    T        0      0        2 
   8  chr8_61175855   Sample    C    T        0      0        2 
   8  chr8_61178104     AAsi    G    T        0      0        2 
   8  chr8_61178104     AKia    G    T        0      0        2 
   8  chr8_61178104     AOna    G    T        0      0        2 
   8  chr8_61178104     ASom    G    T      0.5      1        2 
   8  chr8_61178104     HCab    G    T        0      0        2 
   8  chr8_61178104     HPrz    G    T        0      0        2 
   8  chr8_61178104     ZBoe    G    T        0      0        2 
   8  chr8_61178104     ZGre    G    T        0      0        2 
   8  chr8_61178104     ZHar    G    T        0      0        2 
   8  chr8_61178104   Sample    G    T        0      0        2 
   8  chr8_61193902     AAsi    T    G        0      0        2 
   8  chr8_61193902     AKia    T    G        0      0        2 
   8  chr8_61193902     AOna    T    G        1      2        2 
   8  chr8_61193902     ASom    T    G        0      0        2 
   8  chr8_61193902     HCab    T    G        0      0        2 
   8  chr8_61193902     HPrz    T    G        0      0        2 
   8  chr8_61193902     ZBoe    T    G        0      0        2 
   8  chr8_61193902     ZGre    T    G        0      0        2 
   8  chr8_61193902     ZHar    T    G        0      0        2 
   8  chr8_61193902   Sample    T    G        0      0        2 
   8  chr8_61194283     AAsi    T    C        0      0        2 
   8  chr8_61194283     AKia    T    C        0      0        2 
   8  chr8_61194283     AOna    T    C        1      2        2 
   8  chr8_61194283     ASom    T    C        0      0        2 
   8  chr8_61194283     HCab    T    C        0      0        2 
   8  chr8_61194283     HPrz    T    C        0      0        2 
   8  chr8_61194283     ZBoe    T    C        0      0        2 
   8  chr8_61194283     ZGre    T    C        0      0        2 
   8  chr8_61194283     ZHar    T    C        0      0        2 
   8  chr8_61194283   Sample    T    C        0      0        2 
   8  chr8_61198035     AAsi    G    A        0      0        2 
   8  chr8_61198035     AKia    G    A        0      0        2 
   8  chr8_61198035     AOna    G    A        0      0        2 
   8  chr8_61198035     ASom    G    A        0      0        2 
   8  chr8_61198035     HCab    G    A        1      2        2 
   8  chr8_61198035     HPrz    G    A        1      2        2 
   8  chr8_61198035     ZBoe    G    A        0      0        2 
   8  chr8_61198035     ZGre    G    A        0      0        2 
   8  chr8_61198035     ZHar    G    A        0      0        2 
   8  chr8_61198035   Sample    G    A        0      0        2 
   8  chr8_61199177     AAsi    G    A        0      0        2 
   8  chr8_61199177     AKia    G    A        0      0        2 
   8  chr8_61199177     AOna    G    A        0      0        2 
   8  chr8_61199177     ASom    G    A        0      0        2 
   8  chr8_61199177     HCab    G    A      0.5      1        2 
   8  chr8_61199177     HPrz    G    A        1      2        2 
   8  chr8_61199177     ZBoe    G    A        0      0        2 
   8  chr8_61199177     ZGre    G    A        0      0        2 
   8  chr8_61199177     ZHar    G    A        0      0        2 
   8  chr8_61199177   Sample    G    A        0      0        2 
   8  chr8_61199601     AAsi    G    A        0      0        2 
   8  chr8_61199601     AKia    G    A        1      2        2 
   8  chr8_61199601     AOna    G    A        0      0        2 
   8  chr8_61199601     ASom    G    A        0      0        2 
   8  chr8_61199601     HCab    G    A        0      0        2 
   8  chr8_61199601     HPrz    G    A        0      0        2 
   8  chr8_61199601     ZBoe    G    A        0      0        2 
   8  chr8_61199601     ZGre    G    A        0      0        2 
   8  chr8_61199601     ZHar    G    A        0      0        2 
   8  chr8_61199601   Sample    G    A        0      0        2 
   8  chr8_61205384     AAsi    C    T        0      0        2 
   8  chr8_61205384     AKia    C    T        0      0        2 
   8  chr8_61205384     AOna    C    T        0      0        2 
   8  chr8_61205384     ASom    C    T        0      0        2 
   8  chr8_61205384     HCab    C    T        1      2        2 
   8  chr8_61205384     HPrz    C    T        1      2        2 
   8  chr8_61205384     ZBoe    C    T        0      0        2 
   8  chr8_61205384     ZGre    C    T        0      0        2 
   8  chr8_61205384     ZHar    C    T        0      0        2 
   8  chr8_61205384   Sample    C    T        0      0        2 
   8  chr8_61208486     AAsi    C    A        0      0        2 
   8  chr8_61208486     AKia    C    A        0      0        2 
   8  chr8_61208486     AOna    C    A        0      0        2 
   8  chr8_61208486     ASom    C    A        0      0        2 
   8  chr8_61208486     HCab    C    A        0      0        2 
   8  chr8_61208486     HPrz    C    A        0      0        2 
   8  chr8_61208486     ZBoe    C    A        1      2        2 
   8  chr8_61208486     ZGre    C    A        0      0        2 
   8  chr8_61208486     ZHar    C    A        1      2        2 
   8  chr8_61208486   Sample    C    A        0      0        2 
   8  chr8_61215398     AAsi    C    G        0      0        2 
   8  chr8_61215398     AKia    C    G        0      0        2 
   8  chr8_61215398     AOna    C    G        0      0        2 
   8  chr8_61215398     ASom    C    G        0      0        2 
   8  chr8_61215398     HCab    C    G        0      0        2 
   8  chr8_61215398     HPrz    C    G        0      0        2 
   8  chr8_61215398     ZBoe    C    G        0      0        2 
   8  chr8_61215398     ZGre    C    G      0.5      1        2 
   8  chr8_61215398     ZHar    C    G        0      0        2 
   8  chr8_61215398   Sample    C    G        0      0        2 
   8  chr8_61215708     AAsi    T    C        0      0        2 
   8  chr8_61215708     AKia    T    C        0      0        2 
   8  chr8_61215708     AOna    T    C        1      2        2 
   8  chr8_61215708     ASom    T    C        0      0        2 
   8  chr8_61215708     HCab    T    C        0      0        2 
   8  chr8_61215708     HPrz    T    C        0      0        2 
   8  chr8_61215708     ZBoe    T    C        0      0        2 
   8  chr8_61215708     ZGre    T    C        0      0        2 
   8  chr8_61215708     ZHar    T    C        0      0        2 
   8  chr8_61215708   Sample    T    C        0      0        2 
   8  chr8_61216386     AAsi    G    A        0      0        2 
   8  chr8_61216386     AKia    G    A        0      0        2 
   8  chr8_61216386     AOna    G    A        0      0        2 
   8  chr8_61216386     ASom    G    A        0      0        2 
   8  chr8_61216386     HCab    G    A        1      2        2 
   8  chr8_61216386     HPrz    G    A        1      2        2 
   8  chr8_61216386     ZBoe    G    A        0      0        2 
   8  chr8_61216386     ZGre    G    A        0      0        2 
   8  chr8_61216386     ZHar    G    A        0      0        2 
   8  chr8_61216386   Sample    G    A        0      0        2 
   8  chr8_61218019     AAsi    A    T        0      0        2 
   8  chr8_61218019     AKia    A    T        0      0        2 
   8  chr8_61218019     AOna    A    T        0      0        2 
   8  chr8_61218019     ASom    A    T        0      0        2 
   8  chr8_61218019     HCab    A    T        1      2        2 
   8  chr8_61218019     HPrz    A    T        1      2        2 
   8  chr8_61218019     ZBoe    A    T        0      0        2 
   8  chr8_61218019     ZGre    A    T        0      0        2 
   8  chr8_61218019     ZHar    A    T        0      0        2 
   8  chr8_61218019   Sample    A    T        0      0        2 
   8  chr8_61237698     AAsi    A    G        0      0        2 
   8  chr8_61237698     AKia    A    G        0      0        2 
   8  chr8_61237698     AOna    A    G        0      0        2 
   8  chr8_61237698     ASom    A    G        0      0        2 
   8  chr8_61237698     HCab    A    G        0      0        2 
   8  chr8_61237698     HPrz    A    G        0      0        2 
   8  chr8_61237698     ZBoe    A    G      0.5      1        2 
   8  chr8_61237698     ZGre    A    G        0      0        2 
   8  chr8_61237698     ZHar    A    G        0      0        2 
   8  chr8_61237698   Sample    A    G        0      0        2 
   8  chr8_61238574     AAsi    T    C        0      0        2 
   8  chr8_61238574     AKia    T    C        0      0        2 
   8  chr8_61238574     AOna    T    C        1      2        2 
   8  chr8_61238574     ASom    T    C        0      0        2 
   8  chr8_61238574     HCab    T    C        0      0        2 
   8  chr8_61238574     HPrz    T    C        0      0        2 
   8  chr8_61238574     ZBoe    T    C        0      0        2 
   8  chr8_61238574     ZGre    T    C        0      0        2 
   8  chr8_61238574     ZHar    T    C        0      0        2 
   8  chr8_61238574   Sample    T    C        0      0        2 
   8  chr8_61238678     AAsi    T    C        0      0        2 
   8  chr8_61238678     AKia    T    C        0      0        2 
   8  chr8_61238678     AOna    T    C        0      0        2 
   8  chr8_61238678     ASom    T    C        0      0        2 
   8  chr8_61238678     HCab    T    C        1      2        2 
   8  chr8_61238678     HPrz    T    C        1      2        2 
   8  chr8_61238678     ZBoe    T    C        0      0        2 
   8  chr8_61238678     ZGre    T    C        0      0        2 
   8  chr8_61238678     ZHar    T    C        0      0        2 
   8  chr8_61238678   Sample    T    C        0      0        2 
   8  chr8_61239755     AAsi    G    A        0      0        2 
   8  chr8_61239755     AKia    G    A        0      0        2 
   8  chr8_61239755     AOna    G    A        0      0        2 
   8  chr8_61239755     ASom    G    A        0      0        2 
   8  chr8_61239755     HCab    G    A        1      2        2 
   8  chr8_61239755     HPrz    G    A        1      2        2 
   8  chr8_61239755     ZBoe    G    A        0      0        2 
   8  chr8_61239755     ZGre    G    A        0      0        2 
   8  chr8_61239755     ZHar    G    A        0      0        2 
   8  chr8_61239755   Sample    G    A        0      0        2 
   8  chr8_61256231     AAsi    A    G        0      0        2 
   8  chr8_61256231     AKia    A    G        0      0        2 
   8  chr8_61256231     AOna    A    G        0      0        2 
   8  chr8_61256231     ASom    A    G        0      0        2 
   8  chr8_61256231     HCab    A    G      0.5      1        2 
   8  chr8_61256231     HPrz    A    G        0      0        2 
   8  chr8_61256231     ZBoe    A    G        0      0        2 
   8  chr8_61256231     ZGre    A    G        0      0        2 
   8  chr8_61256231     ZHar    A    G        0      0        2 
   8  chr8_61256231   Sample    A    G        0      0        2 
   8  chr8_61268789     AAsi    A    G        0      0        2 
   8  chr8_61268789     AKia    A    G        0      0        2 
   8  chr8_61268789     AOna    A    G        0      0        2 
   8  chr8_61268789     ASom    A    G        0      0        2 
   8  chr8_61268789     HCab    A    G        0      0        2 
   8  chr8_61268789     HPrz    A    G        1      2        2 
   8  chr8_61268789     ZBoe    A    G        0      0        2 
   8  chr8_61268789     ZGre    A    G        0      0        2 
   8  chr8_61268789     ZHar    A    G        0      0        2 
   8  chr8_61268789   Sample    A    G        0      0        2 
   8  chr8_61272066     AAsi    A    G        0      0        2 
   8  chr8_61272066     AKia    A    G        0      0        2 
   8  chr8_61272066     AOna    A    G        0      0        2 
   8  chr8_61272066     ASom    A    G        0      0        2 
   8  chr8_61272066     HCab    A    G        0      0        2 
   8  chr8_61272066     HPrz    A    G        0      0        2 
   8  chr8_61272066     ZBoe    A    G      0.5      1        2 
   8  chr8_61272066     ZGre    A    G        0      0        2 
   8  chr8_61272066     ZHar    A    G        0      0        2 
   8  chr8_61272066   Sample    A    G        0      0        2 
   8  chr8_61279534     AAsi    A    C        0      0        2 
   8  chr8_61279534     AKia    A    C        0      0        2 
   8  chr8_61279534     AOna    A    C        0      0        2 
   8  chr8_61279534     ASom    A    C        0      0        2 
   8  chr8_61279534     HCab    A    C        0      0        2 
   8  chr8_61279534     HPrz    A    C        0      0        2 
   8  chr8_61279534     ZBoe    A    C        0      0        2 
   8  chr8_61279534     ZGre    A    C        0      0        2 
   8  chr8_61279534     ZHar    A    C      0.5      1        2 
   8  chr8_61279534   Sample    A    C        0      0        2 
   8  chr8_61287167     AAsi    A    G        0      0        2 
   8  chr8_61287167     AKia    A    G        0      0        2 
   8  chr8_61287167     AOna    A    G        0      0        2 
   8  chr8_61287167     ASom    A    G      0.5      1        2 
   8  chr8_61287167     HCab    A    G        0      0        2 
   8  chr8_61287167     HPrz    A    G        0      0        2 
   8  chr8_61287167     ZBoe    A    G        0      0        2 
   8  chr8_61287167     ZGre    A    G        0      0        2 
   8  chr8_61287167     ZHar    A    G        0      0        2 
   8  chr8_61287167   Sample    A    G        0      0        2 
   8  chr8_61290147     AAsi    C    T        0      0        2 
   8  chr8_61290147     AKia    C    T        0      0        2 
   8  chr8_61290147     AOna    C    T        0      0        2 
   8  chr8_61290147     ASom    C    T        0      0        2 
   8  chr8_61290147     HCab    C    T        1      2        2 
   8  chr8_61290147     HPrz    C    T        1      2        2 
   8  chr8_61290147     ZBoe    C    T        0      0        2 
   8  chr8_61290147     ZGre    C    T        0      0        2 
   8  chr8_61290147     ZHar    C    T        0      0        2 
   8  chr8_61290147   Sample    C    T        0      0        2 
   8  chr8_61290304     AAsi    T    C        0      0        2 
   8  chr8_61290304     AKia    T    C        0      0        2 
   8  chr8_61290304     AOna    T    C        0      0        2 
   8  chr8_61290304     ASom    T    C        0      0        2 
   8  chr8_61290304     HCab    T    C        0      0        2 
   8  chr8_61290304     HPrz    T    C        0      0        2 
   8  chr8_61290304     ZBoe    T    C        0      0        2 
   8  chr8_61290304     ZGre    T    C        1      2        2 
   8  chr8_61290304     ZHar    T    C        0      0        2 
   8  chr8_61290304   Sample    T    C        0      0        2 
   8  chr8_61301538     AAsi    A    G        0      0        2 
   8  chr8_61301538     AKia    A    G        0      0        2 
   8  chr8_61301538     AOna    A    G        0      0        2 
   8  chr8_61301538     ASom    A    G        0      0        2 
   8  chr8_61301538     HCab    A    G        0      0        2 
   8  chr8_61301538     HPrz    A    G        0      0        2 
   8  chr8_61301538     ZBoe    A    G        0      0        2 
   8  chr8_61301538     ZGre    A    G        0      0        2 
   8  chr8_61301538     ZHar    A    G      0.5      1        2 
   8  chr8_61301538   Sample    A    G        0      0        2 
   8  chr8_61306873     AAsi    T    C        1      2        2 
   8  chr8_61306873     AKia    T    C        1      2        2 
   8  chr8_61306873     AOna    T    C        1      2        2 
   8  chr8_61306873     ASom    T    C        1      2        2 
   8  chr8_61306873     HCab    T    C        0      0        2 
   8  chr8_61306873     HPrz    T    C        0      0        2 
   8  chr8_61306873     ZBoe    T    C        0      0        2 
   8  chr8_61306873     ZGre    T    C        0      0        2 
   8  chr8_61306873     ZHar    T    C        0      0        2 
   8  chr8_61306873   Sample    T    C        1      2        2 
   8  chr8_61306889     AAsi    T    C        0      0        2 
   8  chr8_61306889     AKia    T    C        0      0        2 
   8  chr8_61306889     AOna    T    C        0      0        2 
   8  chr8_61306889     ASom    T    C        0      0        2 
   8  chr8_61306889     HCab    T    C        1      2        2 
   8  chr8_61306889     HPrz    T    C        1      2        2 
   8  chr8_61306889     ZBoe    T    C        0      0        2 
   8  chr8_61306889     ZGre    T    C        0      0        2 
   8  chr8_61306889     ZHar    T    C        0      0        2 
   8  chr8_61306889   Sample    T    C        0      0        2 
   8  chr8_61310288     AAsi    A    C        0      0        2 
   8  chr8_61310288     AKia    A    C        0      0        2 
   8  chr8_61310288     AOna    A    C        0      0        2 
   8  chr8_61310288     ASom    A    C        0      0        2 
   8  chr8_61310288     HCab    A    C        0      0        2 
   8  chr8_61310288     HPrz    A    C        0      0        2 
   8  chr8_61310288     ZBoe    A    C        0      0        2 
   8  chr8_61310288     ZGre    A    C        1      2        2 
   8  chr8_61310288     ZHar    A    C        0      0        2 
   8  chr8_61310288   Sample    A    C        0      0        2 
   8  chr8_61312668     AAsi    T    C        0      0        2 
   8  chr8_61312668     AKia    T    C      0.5      1        2 
   8  chr8_61312668     AOna    T    C        1      2        2 
   8  chr8_61312668     ASom    T    C        0      0        2 
   8  chr8_61312668     HCab    T    C        0      0        2 
   8  chr8_61312668     HPrz    T    C        0      0        2 
   8  chr8_61312668     ZBoe    T    C        0      0        2 
   8  chr8_61312668     ZGre    T    C        0      0        2 
   8  chr8_61312668     ZHar    T    C        0      0        2 
   8  chr8_61312668   Sample    T    C        0      0        2 
   8  chr8_61314703     AAsi    C    T        0      0        2 
   8  chr8_61314703     AKia    C    T        0      0        2 
   8  chr8_61314703     AOna    C    T        0      0        2 
   8  chr8_61314703     ASom    C    T        0      0        2 
   8  chr8_61314703     HCab    C    T        0      0        2 
   8  chr8_61314703     HPrz    C    T        0      0        2 
   8  chr8_61314703     ZBoe    C    T        1      2        2 
   8  chr8_61314703     ZGre    C    T        1      2        2 
   8  chr8_61314703     ZHar    C    T        0      0        2 
   8  chr8_61314703   Sample    C    T        0      0        2 
   8  chr8_61320766     AAsi    T    C        0      0        2 
   8  chr8_61320766     AKia    T    C        0      0        2 
   8  chr8_61320766     AOna    T    C        0      0        2 
   8  chr8_61320766     ASom    T    C        0      0        2 
   8  chr8_61320766     HCab    T    C        0      0        2 
   8  chr8_61320766     HPrz    T    C        0      0        2 
   8  chr8_61320766     ZBoe    T    C        0      0        2 
   8  chr8_61320766     ZGre    T    C        0      0        2 
   8  chr8_61320766     ZHar    T    C      0.5      1        2 
   8  chr8_61320766   Sample    T    C        0      0        2 
   8  chr8_61322807     AAsi    T    A        0      0        2 
   8  chr8_61322807     AKia    T    A        0      0        2 
   8  chr8_61322807     AOna    T    A        0      0        2 
   8  chr8_61322807     ASom    T    A        0      0        2 
   8  chr8_61322807     HCab    T    A        0      0        2 
   8  chr8_61322807     HPrz    T    A        0      0        2 
   8  chr8_61322807     ZBoe    T    A      0.5      1        2 
   8  chr8_61322807     ZGre    T    A        0      0        2 
   8  chr8_61322807     ZHar    T    A        0      0        2 
   8  chr8_61322807   Sample    T    A        0      0        2 
   8  chr8_61330718     AAsi    A    G        0      0        2 
   8  chr8_61330718     AKia    A    G        0      0        2 
   8  chr8_61330718     AOna    A    G        0      0        2 
   8  chr8_61330718     ASom    A    G        0      0        2 
   8  chr8_61330718     HCab    A    G        0      0        2 
   8  chr8_61330718     HPrz    A    G        1      2        2 
   8  chr8_61330718     ZBoe    A    G        0      0        2 
   8  chr8_61330718     ZGre    A    G        0      0        2 
   8  chr8_61330718     ZHar    A    G        0      0        2 
   8  chr8_61330718   Sample    A    G        0      0        2 
   8  chr8_61331179     AAsi    C    T        0      0        2 
   8  chr8_61331179     AKia    C    T        0      0        2 
   8  chr8_61331179     AOna    C    T        0      0        2 
   8  chr8_61331179     ASom    C    T        0      0        2 
   8  chr8_61331179     HCab    C    T        1      2        2 
   8  chr8_61331179     HPrz    C    T        1      2        2 
   8  chr8_61331179     ZBoe    C    T        0      0        2 
   8  chr8_61331179     ZGre    C    T        0      0        2 
   8  chr8_61331179     ZHar    C    T        0      0        2 
   8  chr8_61331179   Sample    C    T        0      0        2 
   8  chr8_61347879     AAsi    T    C        1      2        2 
   8  chr8_61347879     AKia    T    C        0      0        2 
   8  chr8_61347879     AOna    T    C        0      0        2 
   8  chr8_61347879     ASom    T    C        1      2        2 
   8  chr8_61347879     HCab    T    C        0      0        2 
   8  chr8_61347879     HPrz    T    C        0      0        2 
   8  chr8_61347879     ZBoe    T    C        0      0        2 
   8  chr8_61347879     ZGre    T    C        0      0        2 
   8  chr8_61347879     ZHar    T    C        0      0        2 
   8  chr8_61347879   Sample    T    C        1      2        2 
   8  chr8_61349603     AAsi    G    A        0      0        2 
   8  chr8_61349603     AKia    G    A        0      0        2 
   8  chr8_61349603     AOna    G    A        0      0        2 
   8  chr8_61349603     ASom    G    A        0      0        2 
   8  chr8_61349603     HCab    G    A        1      2        2 
   8  chr8_61349603     HPrz    G    A        1      2        2 
   8  chr8_61349603     ZBoe    G    A        0      0        2 
   8  chr8_61349603     ZGre    G    A        0      0        2 
   8  chr8_61349603     ZHar    G    A        0      0        2 
   8  chr8_61349603   Sample    G    A        0      0        2 
   8  chr8_61350461     AAsi    C    A        0      0        2 
   8  chr8_61350461     AKia    C    A        0      0        2 
   8  chr8_61350461     AOna    C    A        0      0        2 
   8  chr8_61350461     ASom    C    A        0      0        2 
   8  chr8_61350461     HCab    C    A        0      0        2 
   8  chr8_61350461     HPrz    C    A        0      0        2 
   8  chr8_61350461     ZBoe    C    A        0      0        2 
   8  chr8_61350461     ZGre    C    A        1      2        2 
   8  chr8_61350461     ZHar    C    A        0      0        2 
   8  chr8_61350461   Sample    C    A        0      0        2 
   8  chr8_61361011     AAsi    T    C        0      0        2 
   8  chr8_61361011     AKia    T    C        0      0        2 
   8  chr8_61361011     AOna    T    C        0      0        2 
   8  chr8_61361011     ASom    T    C        0      0        2 
   8  chr8_61361011     HCab    T    C        0      0        2 
   8  chr8_61361011     HPrz    T    C        0      0        2 
   8  chr8_61361011     ZBoe    T    C        0      0        2 
   8  chr8_61361011     ZGre    T    C        1      2        2 
   8  chr8_61361011     ZHar    T    C        0      0        2 
   8  chr8_61361011   Sample    T    C        0      0        2 
   8  chr8_61363995     AAsi    T    A        0      0        2 
   8  chr8_61363995     AKia    T    A        0      0        2 
   8  chr8_61363995     AOna    T    A        0      0        2 
   8  chr8_61363995     ASom    T    A        0      0        2 
   8  chr8_61363995     HCab    T    A        1      2        2 
   8  chr8_61363995     HPrz    T    A        1      2        2 
   8  chr8_61363995     ZBoe    T    A        0      0        2 
   8  chr8_61363995     ZGre    T    A        0      0        2 
   8  chr8_61363995     ZHar    T    A        0      0        2 
   8  chr8_61363995   Sample    T    A        0      0        2 
   8  chr8_61364722     AAsi    A    C        0      0        2 
   8  chr8_61364722     AKia    A    C        0      0        2 
   8  chr8_61364722     AOna    A    C        0      0        2 
   8  chr8_61364722     ASom    A    C        0      0        2 
   8  chr8_61364722     HCab    A    C      0.5      1        2 
   8  chr8_61364722     HPrz    A    C        0      0        2 
   8  chr8_61364722     ZBoe    A    C        0      0        2 
   8  chr8_61364722     ZGre    A    C        0      0        2 
   8  chr8_61364722     ZHar    A    C        0      0        2 
   8  chr8_61364722   Sample    A    C        0      0        2 
   8  chr8_61365642     AAsi    G    A        0      0        2 
   8  chr8_61365642     AKia    G    A        0      0        2 
   8  chr8_61365642     AOna    G    A        0      0        2 
   8  chr8_61365642     ASom    G    A        0      0        2 
   8  chr8_61365642     HCab    G    A        0      0        2 
   8  chr8_61365642     HPrz    G    A        0      0        2 
   8  chr8_61365642     ZBoe    G    A        1      2        2 
   8  chr8_61365642     ZGre    G    A        1      2        2 
   8  chr8_61365642     ZHar    G    A        1      2        2 
   8  chr8_61365642   Sample    G    A        0      0        2 
   8  chr8_61366798     AAsi    T    C        0      0        2 
   8  chr8_61366798     AKia    T    C        0      0        2 
   8  chr8_61366798     AOna    T    C        0      0        2 
   8  chr8_61366798     ASom    T    C        0      0        2 
   8  chr8_61366798     HCab    T    C        0      0        2 
   8  chr8_61366798     HPrz    T    C        1      2        2 
   8  chr8_61366798     ZBoe    T    C        0      0        2 
   8  chr8_61366798     ZGre    T    C        0      0        2 
   8  chr8_61366798     ZHar    T    C        0      0        2 
   8  chr8_61366798   Sample    T    C        0      0        2 
   8  chr8_61369847     AAsi    T    C        0      0        2 
   8  chr8_61369847     AKia    T    C        0      0        2 
   8  chr8_61369847     AOna    T    C        0      0        2 
   8  chr8_61369847     ASom    T    C        0      0        2 
   8  chr8_61369847     HCab    T    C        0      0        2 
   8  chr8_61369847     HPrz    T    C        0      0        2 
   8  chr8_61369847     ZBoe    T    C        0      0        2 
   8  chr8_61369847     ZGre    T    C        0      0        2 
   8  chr8_61369847     ZHar    T    C        1      2        2 
   8  chr8_61369847   Sample    T    C        0      0        2 
   8  chr8_61370228     AAsi    C    T        0      0        2 
   8  chr8_61370228     AKia    C    T        1      2        2 
   8  chr8_61370228     AOna    C    T        1      2        2 
   8  chr8_61370228     ASom    C    T        0      0        2 
   8  chr8_61370228     HCab    C    T        0      0        2 
   8  chr8_61370228     HPrz    C    T        0      0        2 
   8  chr8_61370228     ZBoe    C    T        0      0        2 
   8  chr8_61370228     ZGre    C    T        0      0        2 
   8  chr8_61370228     ZHar    C    T        0      0        2 
   8  chr8_61370228   Sample    C    T        0      0        2 
   8  chr8_61372389     AAsi    C    T        0      0        2 
   8  chr8_61372389     AKia    C    T        0      0        2 
   8  chr8_61372389     AOna    C    T        0      0        2 
   8  chr8_61372389     ASom    C    T        0      0        2 
   8  chr8_61372389     HCab    C    T        0      0        2 
   8  chr8_61372389     HPrz    C    T        0      0        2 
   8  chr8_61372389     ZBoe    C    T      0.5      1        2 
   8  chr8_61372389     ZGre    C    T        0      0        2 
   8  chr8_61372389     ZHar    C    T        0      0        2 
   8  chr8_61372389   Sample    C    T        0      0        2 
   8  chr8_61373031     AAsi    C    T        0      0        2 
   8  chr8_61373031     AKia    C    T        0      0        2 
   8  chr8_61373031     AOna    C    T        0      0        2 
   8  chr8_61373031     ASom    C    T        0      0        2 
   8  chr8_61373031     HCab    C    T        0      0        2 
   8  chr8_61373031     HPrz    C    T        0      0        2 
   8  chr8_61373031     ZBoe    C    T      0.5      1        2 
   8  chr8_61373031     ZGre    C    T        0      0        2 
   8  chr8_61373031     ZHar    C    T        0      0        2 
   8  chr8_61373031   Sample    C    T        0      0        2 
   8  chr8_61377094     AAsi    A    C        0      0        2 
   8  chr8_61377094     AKia    A    C        0      0        2 
   8  chr8_61377094     AOna    A    C        0      0        2 
   8  chr8_61377094     ASom    A    C        0      0        2 
   8  chr8_61377094     HCab    A    C        1      2        2 
   8  chr8_61377094     HPrz    A    C        1      2        2 
   8  chr8_61377094     ZBoe    A    C        0      0        2 
   8  chr8_61377094     ZGre    A    C        0      0        2 
   8  chr8_61377094     ZHar    A    C        0      0        2 
   8  chr8_61377094   Sample    A    C        0      0        2 
   8  chr8_61377307     AAsi    T    C        0      0        2 
   8  chr8_61377307     AKia    T    C        0      0        2 
   8  chr8_61377307     AOna    T    C        0      0        2 
   8  chr8_61377307     ASom    T    C        0      0        2 
   8  chr8_61377307     HCab    T    C        1      2        2 
   8  chr8_61377307     HPrz    T    C        1      2        2 
   8  chr8_61377307     ZBoe    T    C        0      0        2 
   8  chr8_61377307     ZGre    T    C        0      0        2 
   8  chr8_61377307     ZHar    T    C        0      0        2 
   8  chr8_61377307   Sample    T    C        0      0        2 
   8  chr8_61380228     AAsi    C    T        0      0        2 
   8  chr8_61380228     AKia    C    T        0      0        2 
   8  chr8_61380228     AOna    C    T        0      0        2 
   8  chr8_61380228     ASom    C    T        0      0        2 
   8  chr8_61380228     HCab    C    T        0      0        2 
   8  chr8_61380228     HPrz    C    T        0      0        2 
   8  chr8_61380228     ZBoe    C    T        0      0        2 
   8  chr8_61380228     ZGre    C    T        0      0        2 
   8  chr8_61380228     ZHar    C    T      0.5      1        2 
   8  chr8_61380228   Sample    C    T        0      0        2 
   8  chr8_61383726     AAsi    A    G      0.5      1        2 
   8  chr8_61383726     AKia    A    G        0      0        2 
   8  chr8_61383726     AOna    A    G        0      0        2 
   8  chr8_61383726     ASom    A    G        0      0        2 
   8  chr8_61383726     HCab    A    G        0      0        2 
   8  chr8_61383726     HPrz    A    G        0      0        2 
   8  chr8_61383726     ZBoe    A    G        0      0        2 
   8  chr8_61383726     ZGre    A    G        0      0        2 
   8  chr8_61383726     ZHar    A    G        0      0        2 
   8  chr8_61383726   Sample    A    G        0      0        2 
   8  chr8_61387419     AAsi    G    T        0      0        2 
   8  chr8_61387419     AKia    G    T        1      2        2 
   8  chr8_61387419     AOna    G    T        1      2        2 
   8  chr8_61387419     ASom    G    T        0      0        2 
   8  chr8_61387419     HCab    G    T        1      2        2 
   8  chr8_61387419     HPrz    G    T        1      2        2 
   8  chr8_61387419     ZBoe    G    T        0      0        2 
   8  chr8_61387419     ZGre    G    T        0      0        2 
   8  chr8_61387419     ZHar    G    T        0      0        2 
   8  chr8_61387419   Sample    G    T        0      0        2 
   8  chr8_61390679     AAsi    C    T        0      0        2 
   8  chr8_61390679     AKia    C    T        0      0        2 
   8  chr8_61390679     AOna    C    T        0      0        2 
   8  chr8_61390679     ASom    C    T        0      0        2 
   8  chr8_61390679     HCab    C    T        0      0        2 
   8  chr8_61390679     HPrz    C    T        0      0        2 
   8  chr8_61390679     ZBoe    C    T        0      0        2 
   8  chr8_61390679     ZGre    C    T        0      0        2 
   8  chr8_61390679     ZHar    C    T        1      2        2 
   8  chr8_61390679   Sample    C    T        0      0        2 
   8  chr8_61391325     AAsi    A    G        0      0        2 
   8  chr8_61391325     AKia    A    G        0      0        2 
   8  chr8_61391325     AOna    A    G        0      0        2 
   8  chr8_61391325     ASom    A    G        0      0        2 
   8  chr8_61391325     HCab    A    G        1      2        2 
   8  chr8_61391325     HPrz    A    G        1      2        2 
   8  chr8_61391325     ZBoe    A    G        0      0        2 
   8  chr8_61391325     ZGre    A    G        0      0        2 
   8  chr8_61391325     ZHar    A    G        0      0        2 
   8  chr8_61391325   Sample    A    G        0      0        2 
   8  chr8_61391813     AAsi    T    C      0.5      1        2 
   8  chr8_61391813     AKia    T    C        0      0        2 
   8  chr8_61391813     AOna    T    C        0      0        2 
   8  chr8_61391813     ASom    T    C        1      2        2 
   8  chr8_61391813     HCab    T    C        0      0        2 
   8  chr8_61391813     HPrz    T    C        0      0        2 
   8  chr8_61391813     ZBoe    T    C        0      0        2 
   8  chr8_61391813     ZGre    T    C        0      0        2 
   8  chr8_61391813     ZHar    T    C        0      0        2 
   8  chr8_61391813   Sample    T    C        1      2        2 
   8  chr8_61392080     AAsi    T    G        0      0        2 
   8  chr8_61392080     AKia    T    G        0      0        2 
   8  chr8_61392080     AOna    T    G        1      2        2 
   8  chr8_61392080     ASom    T    G        0      0        2 
   8  chr8_61392080     HCab    T    G        0      0        2 
   8  chr8_61392080     HPrz    T    G        0      0        2 
   8  chr8_61392080     ZBoe    T    G        0      0        2 
   8  chr8_61392080     ZGre    T    G        0      0        2 
   8  chr8_61392080     ZHar    T    G        0      0        2 
   8  chr8_61392080   Sample    T    G        0      0        2 
   8  chr8_61395748     AAsi    G    A        0      0        2 
   8  chr8_61395748     AKia    G    A        0      0        2 
   8  chr8_61395748     AOna    G    A        0      0        2 
   8  chr8_61395748     ASom    G    A        1      2        2 
   8  chr8_61395748     HCab    G    A        0      0        2 
   8  chr8_61395748     HPrz    G    A        0      0        2 
   8  chr8_61395748     ZBoe    G    A        0      0        2 
   8  chr8_61395748     ZGre    G    A        0      0        2 
   8  chr8_61395748     ZHar    G    A        0      0        2 
   8  chr8_61395748   Sample    G    A        1      2        2 
   8  chr8_61401249     AAsi    T    G        0      0        2 
   8  chr8_61401249     AKia    T    G        0      0        2 
   8  chr8_61401249     AOna    T    G        0      0        2 
   8  chr8_61401249     ASom    T    G        0      0        2 
   8  chr8_61401249     HCab    T    G        0      0        2 
   8  chr8_61401249     HPrz    T    G        0      0        2 
   8  chr8_61401249     ZBoe    T    G        0      0        2 
   8  chr8_61401249     ZGre    T    G        0      0        2 
   8  chr8_61401249     ZHar    T    G      0.5      1        2 
   8  chr8_61401249   Sample    T    G        0      0        2 
   8  chr8_61402645     AAsi    G    C        0      0        2 
   8  chr8_61402645     AKia    G    C        0      0        2 
   8  chr8_61402645     AOna    G    C        0      0        2 
   8  chr8_61402645     ASom    G    C        0      0        2 
   8  chr8_61402645     HCab    G    C        0      0        2 
   8  chr8_61402645     HPrz    G    C        0      0        2 
   8  chr8_61402645     ZBoe    G    C      0.5      1        2 
   8  chr8_61402645     ZGre    G    C        0      0        2 
   8  chr8_61402645     ZHar    G    C        0      0        2 
   8  chr8_61402645   Sample    G    C        0      0        2 
   8  chr8_61402872     AAsi    G    C        1      2        2 
   8  chr8_61402872     AKia    G    C        0      0        2 
   8  chr8_61402872     AOna    G    C        0      0        2 
   8  chr8_61402872     ASom    G    C        0      0        2 
   8  chr8_61402872     HCab    G    C        0      0        2 
   8  chr8_61402872     HPrz    G    C        0      0        2 
   8  chr8_61402872     ZBoe    G    C        0      0        2 
   8  chr8_61402872     ZGre    G    C        0      0        2 
   8  chr8_61402872     ZHar    G    C        0      0        2 
   8  chr8_61402872   Sample    G    C        0      0        2 
   8  chr8_61413115     AAsi    C    T        0      0        2 
   8  chr8_61413115     AKia    C    T        0      0        2 
   8  chr8_61413115     AOna    C    T        0      0        2 
   8  chr8_61413115     ASom    C    T        0      0        2 
   8  chr8_61413115     HCab    C    T        0      0        2 
   8  chr8_61413115     HPrz    C    T        0      0        2 
   8  chr8_61413115     ZBoe    C    T      0.5      1        2 
   8  chr8_61413115     ZGre    C    T        0      0        2 
   8  chr8_61413115     ZHar    C    T        0      0        2 
   8  chr8_61413115   Sample    C    T        0      0        2 
   8  chr8_61416340     AAsi    T    G        0      0        2 
   8  chr8_61416340     AKia    T    G        0      0        2 
   8  chr8_61416340     AOna    T    G        0      0        2 
   8  chr8_61416340     ASom    T    G        0      0        2 
   8  chr8_61416340     HCab    T    G      0.5      1        2 
   8  chr8_61416340     HPrz    T    G        1      2        2 
   8  chr8_61416340     ZBoe    T    G        0      0        2 
   8  chr8_61416340     ZGre    T    G        0      0        2 
   8  chr8_61416340     ZHar    T    G        0      0        2 
   8  chr8_61416340   Sample    T    G        0      0        2 
   8  chr8_61416388     AAsi    G    A        0      0        2 
   8  chr8_61416388     AKia    G    A        1      2        2 
   8  chr8_61416388     AOna    G    A        0      0        2 
   8  chr8_61416388     ASom    G    A        0      0        2 
   8  chr8_61416388     HCab    G    A        0      0        2 
   8  chr8_61416388     HPrz    G    A        0      0        2 
   8  chr8_61416388     ZBoe    G    A        0      0        2 
   8  chr8_61416388     ZGre    G    A        0      0        2 
   8  chr8_61416388     ZHar    G    A        0      0        2 
   8  chr8_61416388   Sample    G    A        0      0        2 
   8  chr8_61416588     AAsi    T    G        0      0        2 
   8  chr8_61416588     AKia    T    G        0      0        2 
   8  chr8_61416588     AOna    T    G        1      2        2 
   8  chr8_61416588     ASom    T    G        0      0        2 
   8  chr8_61416588     HCab    T    G        0      0        2 
   8  chr8_61416588     HPrz    T    G        0      0        2 
   8  chr8_61416588     ZBoe    T    G        0      0        2 
   8  chr8_61416588     ZGre    T    G        0      0        2 
   8  chr8_61416588     ZHar    T    G        0      0        2 
   8  chr8_61416588   Sample    T    G        0      0        2 
   8  chr8_61417410     AAsi    T    C        0      0        2 
   8  chr8_61417410     AKia    T    C        1      2        2 
   8  chr8_61417410     AOna    T    C        0      0        2 
   8  chr8_61417410     ASom    T    C        0      0        2 
   8  chr8_61417410     HCab    T    C        0      0        2 
   8  chr8_61417410     HPrz    T    C        0      0        2 
   8  chr8_61417410     ZBoe    T    C        0      0        2 
   8  chr8_61417410     ZGre    T    C        0      0        2 
   8  chr8_61417410     ZHar    T    C        0      0        2 
   8  chr8_61417410   Sample    T    C        0      0        2 
   8  chr8_61427068     AAsi    G    C        0      0        2 
   8  chr8_61427068     AKia    G    C        0      0        2 
   8  chr8_61427068     AOna    G    C        1      2        2 
   8  chr8_61427068     ASom    G    C        0      0        2 
   8  chr8_61427068     HCab    G    C        0      0        2 
   8  chr8_61427068     HPrz    G    C        0      0        2 
   8  chr8_61427068     ZBoe    G    C        0      0        2 
   8  chr8_61427068     ZGre    G    C        0      0        2 
   8  chr8_61427068     ZHar    G    C        0      0        2 
   8  chr8_61427068   Sample    G    C        0      0        2 
   8  chr8_61450555     AAsi    A    T        0      0        2 
   8  chr8_61450555     AKia    A    T        0      0        2 
   8  chr8_61450555     AOna    A    T        0      0        2 
   8  chr8_61450555     ASom    A    T        0      0        2 
   8  chr8_61450555     HCab    A    T      0.5      1        2 
   8  chr8_61450555     HPrz    A    T        1      2        2 
   8  chr8_61450555     ZBoe    A    T        0      0        2 
   8  chr8_61450555     ZGre    A    T        0      0        2 
   8  chr8_61450555     ZHar    A    T        0      0        2 
   8  chr8_61450555   Sample    A    T        0      0        2 
   8  chr8_61455981     AAsi    T    C        0      0        2 
   8  chr8_61455981     AKia    T    C        0      0        2 
   8  chr8_61455981     AOna    T    C        0      0        2 
   8  chr8_61455981     ASom    T    C        0      0        2 
   8  chr8_61455981     HCab    T    C        0      0        2 
   8  chr8_61455981     HPrz    T    C        0      0        2 
   8  chr8_61455981     ZBoe    T    C        1      2        2 
   8  chr8_61455981     ZGre    T    C        0      0        2 
   8  chr8_61455981     ZHar    T    C        0      0        2 
   8  chr8_61455981   Sample    T    C        0      0        2 
   8  chr8_61456156     AAsi    T    G        0      0        2 
   8  chr8_61456156     AKia    T    G        0      0        2 
   8  chr8_61456156     AOna    T    G        1      2        2 
   8  chr8_61456156     ASom    T    G        0      0        2 
   8  chr8_61456156     HCab    T    G        0      0        2 
   8  chr8_61456156     HPrz    T    G        0      0        2 
   8  chr8_61456156     ZBoe    T    G        0      0        2 
   8  chr8_61456156     ZGre    T    G        0      0        2 
   8  chr8_61456156     ZHar    T    G        0      0        2 
   8  chr8_61456156   Sample    T    G        0      0        2 
   8  chr8_61456825     AAsi    T    G        0      0        2 
   8  chr8_61456825     AKia    T    G        0      0        2 
   8  chr8_61456825     AOna    T    G        0      0        2 
   8  chr8_61456825     ASom    T    G        0      0        2 
   8  chr8_61456825     HCab    T    G        0      0        2 
   8  chr8_61456825     HPrz    T    G        0      0        2 
   8  chr8_61456825     ZBoe    T    G        0      0        2 
   8  chr8_61456825     ZGre    T    G        0      0        2 
   8  chr8_61456825     ZHar    T    G        1      2        2 
   8  chr8_61456825   Sample    T    G        0      0        2 
   8  chr8_61456856     AAsi    A    G        0      0        2 
   8  chr8_61456856     AKia    A    G        0      0        2 
   8  chr8_61456856     AOna    A    G        0      0        2 
   8  chr8_61456856     ASom    A    G        0      0        2 
   8  chr8_61456856     HCab    A    G      0.5      1        2 
   8  chr8_61456856     HPrz    A    G        0      0        2 
   8  chr8_61456856     ZBoe    A    G        0      0        2 
   8  chr8_61456856     ZGre    A    G        0      0        2 
   8  chr8_61456856     ZHar    A    G        0      0        2 
   8  chr8_61456856   Sample    A    G        0      0        2 
   8  chr8_61457390     AAsi    A    G        0      0        2 
   8  chr8_61457390     AKia    A    G        0      0        2 
   8  chr8_61457390     AOna    A    G        0      0        2 
   8  chr8_61457390     ASom    A    G        0      0        2 
   8  chr8_61457390     HCab    A    G      0.5      1        2 
   8  chr8_61457390     HPrz    A    G        1      2        2 
   8  chr8_61457390     ZBoe    A    G        0      0        2 
   8  chr8_61457390     ZGre    A    G        0      0        2 
   8  chr8_61457390     ZHar    A    G        0      0        2 
   8  chr8_61457390   Sample    A    G        0      0        2 
   8  chr8_61459667     AAsi    G    A        0      0        2 
   8  chr8_61459667     AKia    G    A        0      0        2 
   8  chr8_61459667     AOna    G    A        0      0        2 
   8  chr8_61459667     ASom    G    A        0      0        2 
   8  chr8_61459667     HCab    G    A        0      0        2 
   8  chr8_61459667     HPrz    G    A        0      0        2 
   8  chr8_61459667     ZBoe    G    A        0      0        2 
   8  chr8_61459667     ZGre    G    A        1      2        2 
   8  chr8_61459667     ZHar    G    A        0      0        2 
   8  chr8_61459667   Sample    G    A        0      0        2 
   8  chr8_61466051     AAsi    T    C        0      0        2 
   8  chr8_61466051     AKia    T    C        0      0        2 
   8  chr8_61466051     AOna    T    C        0      0        2 
   8  chr8_61466051     ASom    T    C        0      0        2 
   8  chr8_61466051     HCab    T    C        0      0        2 
   8  chr8_61466051     HPrz    T    C        0      0        2 
   8  chr8_61466051     ZBoe    T    C        1      2        2 
   8  chr8_61466051     ZGre    T    C        0      0        2 
   8  chr8_61466051     ZHar    T    C        0      0        2 
   8  chr8_61466051   Sample    T    C        0      0        2 
   8  chr8_61466342     AAsi    G    A        0      0        2 
   8  chr8_61466342     AKia    G    A        0      0        2 
   8  chr8_61466342     AOna    G    A        0      0        2 
   8  chr8_61466342     ASom    G    A        0      0        2 
   8  chr8_61466342     HCab    G    A        0      0        2 
   8  chr8_61466342     HPrz    G    A        0      0        2 
   8  chr8_61466342     ZBoe    G    A        0      0        2 
   8  chr8_61466342     ZGre    G    A        0      0        2 
   8  chr8_61466342     ZHar    G    A      0.5      1        2 
   8  chr8_61466342   Sample    G    A        0      0        2 
   8  chr8_61466503     AAsi    C    T        0      0        2 
   8  chr8_61466503     AKia    C    T      0.5      1        2 
   8  chr8_61466503     AOna    C    T        0      0        2 
   8  chr8_61466503     ASom    C    T        0      0        2 
   8  chr8_61466503     HCab    C    T        1      2        2 
   8  chr8_61466503     HPrz    C    T        1      2        2 
   8  chr8_61466503     ZBoe    C    T        0      0        2 
   8  chr8_61466503     ZGre    C    T        0      0        2 
   8  chr8_61466503     ZHar    C    T        0      0        2 
   8  chr8_61466503   Sample    C    T        0      0        2 
   8  chr8_61477518     AAsi    A    G        0      0        2 
   8  chr8_61477518     AKia    A    G        1      2        2 
   8  chr8_61477518     AOna    A    G        0      0        2 
   8  chr8_61477518     ASom    A    G        0      0        2 
   8  chr8_61477518     HCab    A    G        1      2        2 
   8  chr8_61477518     HPrz    A    G        1      2        2 
   8  chr8_61477518     ZBoe    A    G        0      0        2 
   8  chr8_61477518     ZGre    A    G        0      0        2 
   8  chr8_61477518     ZHar    A    G        0      0        2 
   8  chr8_61477518   Sample    A    G        0      0        2 
   8  chr8_61480370     AAsi    A    G        0      0        2 
   8  chr8_61480370     AKia    A    G        0      0        2 
   8  chr8_61480370     AOna    A    G        0      0        2 
   8  chr8_61480370     ASom    A    G        0      0        2 
   8  chr8_61480370     HCab    A    G        1      2        2 
   8  chr8_61480370     HPrz    A    G        1      2        2 
   8  chr8_61480370     ZBoe    A    G        0      0        2 
   8  chr8_61480370     ZGre    A    G        0      0        2 
   8  chr8_61480370     ZHar    A    G        0      0        2 
   8  chr8_61480370   Sample    A    G        0      0        2 
   8  chr8_61481185     AAsi    G    T        0      0        2 
   8  chr8_61481185     AKia    G    T        0      0        2 
   8  chr8_61481185     AOna    G    T        0      0        2 
   8  chr8_61481185     ASom    G    T        0      0        2 
   8  chr8_61481185     HCab    G    T      0.5      1        2 
   8  chr8_61481185     HPrz    G    T        1      2        2 
   8  chr8_61481185     ZBoe    G    T        0      0        2 
   8  chr8_61481185     ZGre    G    T        0      0        2 
   8  chr8_61481185     ZHar    G    T        0      0        2 
   8  chr8_61481185   Sample    G    T        0      0        2 
   8  chr8_61483077     AAsi    T    C        0      0        2 
   8  chr8_61483077     AKia    T    C        0      0        2 
   8  chr8_61483077     AOna    T    C        0      0        2 
   8  chr8_61483077     ASom    T    C        0      0        2 
   8  chr8_61483077     HCab    T    C        0      0        2 
   8  chr8_61483077     HPrz    T    C        0      0        2 
   8  chr8_61483077     ZBoe    T    C      0.5      1        2 
   8  chr8_61483077     ZGre    T    C        0      0        2 
   8  chr8_61483077     ZHar    T    C        0      0        2 
   8  chr8_61483077   Sample    T    C        0      0        2 
   8  chr8_61483556     AAsi    A    G        0      0        2 
   8  chr8_61483556     AKia    A    G        0      0        2 
   8  chr8_61483556     AOna    A    G        0      0        2 
   8  chr8_61483556     ASom    A    G        0      0        2 
   8  chr8_61483556     HCab    A    G        1      2        2 
   8  chr8_61483556     HPrz    A    G        1      2        2 
   8  chr8_61483556     ZBoe    A    G        0      0        2 
   8  chr8_61483556     ZGre    A    G        0      0        2 
   8  chr8_61483556     ZHar    A    G        0      0        2 
   8  chr8_61483556   Sample    A    G        0      0        2 
   8  chr8_61484750     AAsi    A    C        0      0        2 
   8  chr8_61484750     AKia    A    C        0      0        2 
   8  chr8_61484750     AOna    A    C        0      0        2 
   8  chr8_61484750     ASom    A    C        0      0        2 
   8  chr8_61484750     HCab    A    C        0      0        2 
   8  chr8_61484750     HPrz    A    C        1      2        2 
   8  chr8_61484750     ZBoe    A    C        0      0        2 
   8  chr8_61484750     ZGre    A    C        0      0        2 
   8  chr8_61484750     ZHar    A    C        0      0        2 
   8  chr8_61484750   Sample    A    C        0      0        2 
   8  chr8_61485428     AAsi    T    A        0      0        2 
   8  chr8_61485428     AKia    T    A        0      0        2 
   8  chr8_61485428     AOna    T    A        0      0        2 
   8  chr8_61485428     ASom    T    A        0      0        2 
   8  chr8_61485428     HCab    T    A        1      2        2 
   8  chr8_61485428     HPrz    T    A        1      2        2 
   8  chr8_61485428     ZBoe    T    A        0      0        2 
   8  chr8_61485428     ZGre    T    A        0      0        2 
   8  chr8_61485428     ZHar    T    A        0      0        2 
   8  chr8_61485428   Sample    T    A        0      0        2 
   8  chr8_61486062     AAsi    A    G        0      0        2 
   8  chr8_61486062     AKia    A    G        0      0        2 
   8  chr8_61486062     AOna    A    G        0      0        2 
   8  chr8_61486062     ASom    A    G        0      0        2 
   8  chr8_61486062     HCab    A    G      0.5      1        2 
   8  chr8_61486062     HPrz    A    G        0      0        2 
   8  chr8_61486062     ZBoe    A    G        0      0        2 
   8  chr8_61486062     ZGre    A    G        0      0        2 
   8  chr8_61486062     ZHar    A    G        0      0        2 
   8  chr8_61486062   Sample    A    G        0      0        2 
   8  chr8_61486228     AAsi    T    G        0      0        2 
   8  chr8_61486228     AKia    T    G        1      2        2 
   8  chr8_61486228     AOna    T    G        0      0        2 
   8  chr8_61486228     ASom    T    G        0      0        2 
   8  chr8_61486228     HCab    T    G        0      0        2 
   8  chr8_61486228     HPrz    T    G        0      0        2 
   8  chr8_61486228     ZBoe    T    G        0      0        2 
   8  chr8_61486228     ZGre    T    G        0      0        2 
   8  chr8_61486228     ZHar    T    G        0      0        2 
   8  chr8_61486228   Sample    T    G        0      0        2 
   8  chr8_61494885     AAsi    G    T        0      0        2 
   8  chr8_61494885     AKia    G    T        0      0        2 
   8  chr8_61494885     AOna    G    T        0      0        2 
   8  chr8_61494885     ASom    G    T        0      0        2 
   8  chr8_61494885     HCab    G    T        1      2        2 
   8  chr8_61494885     HPrz    G    T        0      0        2 
   8  chr8_61494885     ZBoe    G    T        0      0        2 
   8  chr8_61494885     ZGre    G    T        0      0        2 
   8  chr8_61494885     ZHar    G    T        0      0        2 
   8  chr8_61494885   Sample    G    T        0      0        2 
   8  chr8_61501804     AAsi    T    A        0      0        2 
   8  chr8_61501804     AKia    T    A        0      0        2 
   8  chr8_61501804     AOna    T    A        0      0        2 
   8  chr8_61501804     ASom    T    A        0      0        2 
   8  chr8_61501804     HCab    T    A        0      0        2 
   8  chr8_61501804     HPrz    T    A        0      0        2 
   8  chr8_61501804     ZBoe    T    A      0.5      1        2 
   8  chr8_61501804     ZGre    T    A        0      0        2 
   8  chr8_61501804     ZHar    T    A        0      0        2 
   8  chr8_61501804   Sample    T    A        0      0        2 
   8  chr8_61505141     AAsi    G    A        0      0        2 
   8  chr8_61505141     AKia    G    A        1      2        2 
   8  chr8_61505141     AOna    G    A        0      0        2 
   8  chr8_61505141     ASom    G    A        0      0        2 
   8  chr8_61505141     HCab    G    A        0      0        2 
   8  chr8_61505141     HPrz    G    A        0      0        2 
   8  chr8_61505141     ZBoe    G    A        0      0        2 
   8  chr8_61505141     ZGre    G    A        0      0        2 
   8  chr8_61505141     ZHar    G    A        0      0        2 
   8  chr8_61505141   Sample    G    A        0      0        2 
   8  chr8_61516384     AAsi    C    G        0      0        2 
   8  chr8_61516384     AKia    C    G        0      0        2 
   8  chr8_61516384     AOna    C    G        0      0        2 
   8  chr8_61516384     ASom    C    G        0      0        2 
   8  chr8_61516384     HCab    C    G      0.5      1        2 
   8  chr8_61516384     HPrz    C    G        1      2        2 
   8  chr8_61516384     ZBoe    C    G        0      0        2 
   8  chr8_61516384     ZGre    C    G        0      0        2 
   8  chr8_61516384     ZHar    C    G        0      0        2 
   8  chr8_61516384   Sample    C    G        0      0        2 
   8  chr8_61518956     AAsi    G    T        0      0        2 
   8  chr8_61518956     AKia    G    T        0      0        2 
   8  chr8_61518956     AOna    G    T        0      0        2 
   8  chr8_61518956     ASom    G    T        0      0        2 
   8  chr8_61518956     HCab    G    T        0      0        2 
   8  chr8_61518956     HPrz    G    T        0      0        2 
   8  chr8_61518956     ZBoe    G    T        0      0        2 
   8  chr8_61518956     ZGre    G    T        0      0        2 
   8  chr8_61518956     ZHar    G    T      0.5      1        2 
   8  chr8_61518956   Sample    G    T        0      0        2 
   8  chr8_61519300     AAsi    T    C        1      2        2 
   8  chr8_61519300     AKia    T    C        0      0        2 
   8  chr8_61519300     AOna    T    C        0      0        2 
   8  chr8_61519300     ASom    T    C        1      2        2 
   8  chr8_61519300     HCab    T    C        0      0        2 
   8  chr8_61519300     HPrz    T    C        0      0        2 
   8  chr8_61519300     ZBoe    T    C        0      0        2 
   8  chr8_61519300     ZGre    T    C        0      0        2 
   8  chr8_61519300     ZHar    T    C        0      0        2 
   8  chr8_61519300   Sample    T    C        1      2        2 
   8  chr8_61538752     AAsi    G    A      0.5      1        2 
   8  chr8_61538752     AKia    G    A        0      0        2 
   8  chr8_61538752     AOna    G    A        0      0        2 
   8  chr8_61538752     ASom    G    A        0      0        2 
   8  chr8_61538752     HCab    G    A        0      0        2 
   8  chr8_61538752     HPrz    G    A        0      0        2 
   8  chr8_61538752     ZBoe    G    A        0      0        2 
   8  chr8_61538752     ZGre    G    A        0      0        2 
   8  chr8_61538752     ZHar    G    A        0      0        2 
   8  chr8_61538752   Sample    G    A        0      0        2 
   8  chr8_61542969     AAsi    A    G      0.5      1        2 
   8  chr8_61542969     AKia    A    G        0      0        2 
   8  chr8_61542969     AOna    A    G        0      0        2 
   8  chr8_61542969     ASom    A    G        0      0        2 
   8  chr8_61542969     HCab    A    G        0      0        2 
   8  chr8_61542969     HPrz    A    G        0      0        2 
   8  chr8_61542969     ZBoe    A    G        0      0        2 
   8  chr8_61542969     ZGre    A    G        0      0        2 
   8  chr8_61542969     ZHar    A    G        0      0        2 
   8  chr8_61542969   Sample    A    G        0      0        2 
   8  chr8_61543690     AAsi    A    G        0      0        2 
   8  chr8_61543690     AKia    A    G        0      0        2 
   8  chr8_61543690     AOna    A    G        1      2        2 
   8  chr8_61543690     ASom    A    G        0      0        2 
   8  chr8_61543690     HCab    A    G        0      0        2 
   8  chr8_61543690     HPrz    A    G        0      0        2 
   8  chr8_61543690     ZBoe    A    G        0      0        2 
   8  chr8_61543690     ZGre    A    G        0      0        2 
   8  chr8_61543690     ZHar    A    G        0      0        2 
   8  chr8_61543690   Sample    A    G        0      0        2 
   8  chr8_61545771     AAsi    A    G        0      0        2 
   8  chr8_61545771     AKia    A    G        0      0        2 
   8  chr8_61545771     AOna    A    G        0      0        2 
   8  chr8_61545771     ASom    A    G        0      0        2 
   8  chr8_61545771     HCab    A    G        0      0        2 
   8  chr8_61545771     HPrz    A    G        0      0        2 
   8  chr8_61545771     ZBoe    A    G        0      0        2 
   8  chr8_61545771     ZGre    A    G        0      0        2 
   8  chr8_61545771     ZHar    A    G        1      2        2 
   8  chr8_61545771   Sample    A    G        0      0        2 
   8  chr8_61556792     AAsi    G    A        0      0        2 
   8  chr8_61556792     AKia    G    A        0      0        2 
   8  chr8_61556792     AOna    G    A        0      0        2 
   8  chr8_61556792     ASom    G    A        0      0        2 
   8  chr8_61556792     HCab    G    A      0.5      1        2 
   8  chr8_61556792     HPrz    G    A        0      0        2 
   8  chr8_61556792     ZBoe    G    A        0      0        2 
   8  chr8_61556792     ZGre    G    A        0      0        2 
   8  chr8_61556792     ZHar    G    A        0      0        2 
   8  chr8_61556792   Sample    G    A        0      0        2 
   8  chr8_61559193     AAsi    A    G        0      0        2 
   8  chr8_61559193     AKia    A    G        0      0        2 
   8  chr8_61559193     AOna    A    G        1      2        2 
   8  chr8_61559193     ASom    A    G        0      0        2 
   8  chr8_61559193     HCab    A    G        0      0        2 
   8  chr8_61559193     HPrz    A    G        0      0        2 
   8  chr8_61559193     ZBoe    A    G        0      0        2 
   8  chr8_61559193     ZGre    A    G        0      0        2 
   8  chr8_61559193     ZHar    A    G        0      0        2 
   8  chr8_61559193   Sample    A    G        0      0        2 
   8  chr8_61559639     AAsi    A    G        0      0        2 
   8  chr8_61559639     AKia    A    G        0      0        2 
   8  chr8_61559639     AOna    A    G        1      2        2 
   8  chr8_61559639     ASom    A    G        0      0        2 
   8  chr8_61559639     HCab    A    G        0      0        2 
   8  chr8_61559639     HPrz    A    G        0      0        2 
   8  chr8_61559639     ZBoe    A    G        0      0        2 
   8  chr8_61559639     ZGre    A    G        0      0        2 
   8  chr8_61559639     ZHar    A    G        0      0        2 
   8  chr8_61559639   Sample    A    G        0      0        2 
   8  chr8_61560799     AAsi    G    A        0      0        2 
   8  chr8_61560799     AKia    G    A        0      0        2 
   8  chr8_61560799     AOna    G    A        0      0        2 
   8  chr8_61560799     ASom    G    A        0      0        2 
   8  chr8_61560799     HCab    G    A        0      0        2 
   8  chr8_61560799     HPrz    G    A        0      0        2 
   8  chr8_61560799     ZBoe    G    A      0.5      1        2 
   8  chr8_61560799     ZGre    G    A        0      0        2 
   8  chr8_61560799     ZHar    G    A        0      0        2 
   8  chr8_61560799   Sample    G    A        0      0        2 
   8  chr8_61566158     AAsi    A    G        0      0        2 
   8  chr8_61566158     AKia    A    G        0      0        2 
   8  chr8_61566158     AOna    A    G        0      0        2 
   8  chr8_61566158     ASom    A    G        0      0        2 
   8  chr8_61566158     HCab    A    G        1      2        2 
   8  chr8_61566158     HPrz    A    G        1      2        2 
   8  chr8_61566158     ZBoe    A    G        0      0        2 
   8  chr8_61566158     ZGre    A    G        0      0        2 
   8  chr8_61566158     ZHar    A    G        0      0        2 
   8  chr8_61566158   Sample    A    G        1      2        2 
   8  chr8_61566968     AAsi    A    G        0      0        2 
   8  chr8_61566968     AKia    A    G        0      0        2 
   8  chr8_61566968     AOna    A    G        0      0        2 
   8  chr8_61566968     ASom    A    G        0      0        2 
   8  chr8_61566968     HCab    A    G        0      0        2 
   8  chr8_61566968     HPrz    A    G        0      0        2 
   8  chr8_61566968     ZBoe    A    G      0.5      1        2 
   8  chr8_61566968     ZGre    A    G        0      0        2 
   8  chr8_61566968     ZHar    A    G        0      0        2 
   8  chr8_61566968   Sample    A    G        0      0        2 
   8  chr8_61578774     AAsi    G    A        0      0        2 
   8  chr8_61578774     AKia    G    A        0      0        2 
   8  chr8_61578774     AOna    G    A        0      0        2 
   8  chr8_61578774     ASom    G    A        0      0        2 
   8  chr8_61578774     HCab    G    A      0.5      1        2 
   8  chr8_61578774     HPrz    G    A        1      2        2 
   8  chr8_61578774     ZBoe    G    A        0      0        2 
   8  chr8_61578774     ZGre    G    A        0      0        2 
   8  chr8_61578774     ZHar    G    A        0      0        2 
   8  chr8_61578774   Sample    G    A        0      0        2 
   8  chr8_61589671     AAsi    G    C        0      0        2 
   8  chr8_61589671     AKia    G    C        0      0        2 
   8  chr8_61589671     AOna    G    C        0      0        2 
   8  chr8_61589671     ASom    G    C        0      0        2 
   8  chr8_61589671     HCab    G    C        1      2        2 
   8  chr8_61589671     HPrz    G    C        1      2        2 
   8  chr8_61589671     ZBoe    G    C        0      0        2 
   8  chr8_61589671     ZGre    G    C        0      0        2 
   8  chr8_61589671     ZHar    G    C        0      0        2 
   8  chr8_61589671   Sample    G    C        0      0        2 
   8  chr8_61590833     AAsi    A    C        0      0        2 
   8  chr8_61590833     AKia    A    C        0      0        2 
   8  chr8_61590833     AOna    A    C        0      0        2 
   8  chr8_61590833     ASom    A    C        0      0        2 
   8  chr8_61590833     HCab    A    C        0      0        2 
   8  chr8_61590833     HPrz    A    C        0      0        2 
   8  chr8_61590833     ZBoe    A    C      0.5      1        2 
   8  chr8_61590833     ZGre    A    C        0      0        2 
   8  chr8_61590833     ZHar    A    C        0      0        2 
   8  chr8_61590833   Sample    A    C        0      0        2 
   8  chr8_61593493     AAsi    A    G        0      0        2 
   8  chr8_61593493     AKia    A    G        0      0        2 
   8  chr8_61593493     AOna    A    G        0      0        2 
   8  chr8_61593493     ASom    A    G        0      0        2 
   8  chr8_61593493     HCab    A    G        0      0        2 
   8  chr8_61593493     HPrz    A    G        0      0        2 
   8  chr8_61593493     ZBoe    A    G        0      0        2 
   8  chr8_61593493     ZGre    A    G        0      0        2 
   8  chr8_61593493     ZHar    A    G      0.5      1        2 
   8  chr8_61593493   Sample    A    G        0      0        2 
   8  chr8_61595444     AAsi    G    T        0      0        2 
   8  chr8_61595444     AKia    G    T        0      0        2 
   8  chr8_61595444     AOna    G    T        0      0        2 
   8  chr8_61595444     ASom    G    T        0      0        2 
   8  chr8_61595444     HCab    G    T      0.5      1        2 
   8  chr8_61595444     HPrz    G    T        1      2        2 
   8  chr8_61595444     ZBoe    G    T        0      0        2 
   8  chr8_61595444     ZGre    G    T        0      0        2 
   8  chr8_61595444     ZHar    G    T        0      0        2 
   8  chr8_61595444   Sample    G    T        0      0        2 
   8  chr8_61596631     AAsi    G    A        0      0        2 
   8  chr8_61596631     AKia    G    A        0      0        2 
   8  chr8_61596631     AOna    G    A        0      0        2 
   8  chr8_61596631     ASom    G    A        0      0        2 
   8  chr8_61596631     HCab    G    A        1      2        2 
   8  chr8_61596631     HPrz    G    A        1      2        2 
   8  chr8_61596631     ZBoe    G    A        0      0        2 
   8  chr8_61596631     ZGre    G    A        0      0        2 
   8  chr8_61596631     ZHar    G    A        0      0        2 
   8  chr8_61596631   Sample    G    A        0      0        2 
   8  chr8_61600234     AAsi    G    A        0      0        2 
   8  chr8_61600234     AKia    G    A        0      0        2 
   8  chr8_61600234     AOna    G    A        0      0        2 
   8  chr8_61600234     ASom    G    A        0      0        2 
   8  chr8_61600234     HCab    G    A        0      0        2 
   8  chr8_61600234     HPrz    G    A        0      0        2 
   8  chr8_61600234     ZBoe    G    A      0.5      1        2 
   8  chr8_61600234     ZGre    G    A        0      0        2 
   8  chr8_61600234     ZHar    G    A        0      0        2 
   8  chr8_61600234   Sample    G    A        0      0        2 
   8  chr8_61600239     AAsi    A    G      0.5      1        2 
   8  chr8_61600239     AKia    A    G        0      0        2 
   8  chr8_61600239     AOna    A    G        0      0        2 
   8  chr8_61600239     ASom    A    G        1      2        2 
   8  chr8_61600239     HCab    A    G        1      2        2 
   8  chr8_61600239     HPrz    A    G        1      2        2 
   8  chr8_61600239     ZBoe    A    G        0      0        2 
   8  chr8_61600239     ZGre    A    G        0      0        2 
   8  chr8_61600239     ZHar    A    G        0      0        2 
   8  chr8_61600239   Sample    A    G        0      0        2 
   8  chr8_61601695     AAsi    T    A        0      0        2 
   8  chr8_61601695     AKia    T    A        0      0        2 
   8  chr8_61601695     AOna    T    A        0      0        2 
   8  chr8_61601695     ASom    T    A        0      0        2 
   8  chr8_61601695     HCab    T    A        0      0        2 
   8  chr8_61601695     HPrz    T    A        0      0        2 
   8  chr8_61601695     ZBoe    T    A        0      0        2 
   8  chr8_61601695     ZGre    T    A        0      0        2 
   8  chr8_61601695     ZHar    T    A        1      2        2 
   8  chr8_61601695   Sample    T    A        0      0        2 
   8  chr8_61603716     AAsi    T    C        0      0        2 
   8  chr8_61603716     AKia    T    C        0      0        2 
   8  chr8_61603716     AOna    T    C        1      2        2 
   8  chr8_61603716     ASom    T    C        0      0        2 
   8  chr8_61603716     HCab    T    C        0      0        2 
   8  chr8_61603716     HPrz    T    C        0      0        2 
   8  chr8_61603716     ZBoe    T    C        0      0        2 
   8  chr8_61603716     ZGre    T    C        0      0        2 
   8  chr8_61603716     ZHar    T    C        0      0        2 
   8  chr8_61603716   Sample    T    C        0      0        2 
   8  chr8_61606908     AAsi    G    A        0      0        2 
   8  chr8_61606908     AKia    G    A        0      0        2 
   8  chr8_61606908     AOna    G    A        0      0        2 
   8  chr8_61606908     ASom    G    A        0      0        2 
   8  chr8_61606908     HCab    G    A        0      0        2 
   8  chr8_61606908     HPrz    G    A        1      2        2 
   8  chr8_61606908     ZBoe    G    A        0      0        2 
   8  chr8_61606908     ZGre    G    A        0      0        2 
   8  chr8_61606908     ZHar    G    A        0      0        2 
   8  chr8_61606908   Sample    G    A        0      0        2 
   8  chr8_61615634     AAsi    A    G        0      0        2 
   8  chr8_61615634     AKia    A    G        0      0        2 
   8  chr8_61615634     AOna    A    G      0.5      1        2 
   8  chr8_61615634     ASom    A    G        0      0        2 
   8  chr8_61615634     HCab    A    G        0      0        2 
   8  chr8_61615634     HPrz    A    G        0      0        2 
   8  chr8_61615634     ZBoe    A    G        0      0        2 
   8  chr8_61615634     ZGre    A    G        0      0        2 
   8  chr8_61615634     ZHar    A    G        0      0        2 
   8  chr8_61615634   Sample    A    G        0      0        2 
   8  chr8_61623443     AAsi    C    T        0      0        2 
   8  chr8_61623443     AKia    C    T        0      0        2 
   8  chr8_61623443     AOna    C    T        0      0        2 
   8  chr8_61623443     ASom    C    T        0      0        2 
   8  chr8_61623443     HCab    C    T        0      0        2 
   8  chr8_61623443     HPrz    C    T        0      0        2 
   8  chr8_61623443     ZBoe    C    T        1      2        2 
   8  chr8_61623443     ZGre    C    T        1      2        2 
   8  chr8_61623443     ZHar    C    T        0      0        2 
   8  chr8_61623443   Sample    C    T        0      0        2 
   8  chr8_61640151     AAsi    G    A        0      0        2 
   8  chr8_61640151     AKia    G    A        1      2        2 
   8  chr8_61640151     AOna    G    A        0      0        2 
   8  chr8_61640151     ASom    G    A        0      0        2 
   8  chr8_61640151     HCab    G    A        0      0        2 
   8  chr8_61640151     HPrz    G    A        0      0        2 
   8  chr8_61640151     ZBoe    G    A        0      0        2 
   8  chr8_61640151     ZGre    G    A        0      0        2 
   8  chr8_61640151     ZHar    G    A        0      0        2 
   8  chr8_61640151   Sample    G    A        0      0        2 
   8  chr8_61641847     AAsi    C    T        0      0        2 
   8  chr8_61641847     AKia    C    T        0      0        2 
   8  chr8_61641847     AOna    C    T        0      0        2 
   8  chr8_61641847     ASom    C    T        0      0        2 
   8  chr8_61641847     HCab    C    T        0      0        2 
   8  chr8_61641847     HPrz    C    T        0      0        2 
   8  chr8_61641847     ZBoe    C    T        0      0        2 
   8  chr8_61641847     ZGre    C    T        0      0        2 
   8  chr8_61641847     ZHar    C    T      0.5      1        2 
   8  chr8_61641847   Sample    C    T        0      0        2 
   8  chr8_61643689     AAsi    A    G        0      0        2 
   8  chr8_61643689     AKia    A    G        0      0        2 
   8  chr8_61643689     AOna    A    G        0      0        2 
   8  chr8_61643689     ASom    A    G        0      0        2 
   8  chr8_61643689     HCab    A    G        1      2        2 
   8  chr8_61643689     HPrz    A    G        1      2        2 
   8  chr8_61643689     ZBoe    A    G        0      0        2 
   8  chr8_61643689     ZGre    A    G        0      0        2 
   8  chr8_61643689     ZHar    A    G        0      0        2 
   8  chr8_61643689   Sample    A    G        0      0        2 
   8  chr8_61669112     AAsi    A    G        0      0        2 
   8  chr8_61669112     AKia    A    G        1      2        2 
   8  chr8_61669112     AOna    A    G        0      0        2 
   8  chr8_61669112     ASom    A    G        0      0        2 
   8  chr8_61669112     HCab    A    G        0      0        2 
   8  chr8_61669112     HPrz    A    G        0      0        2 
   8  chr8_61669112     ZBoe    A    G        0      0        2 
   8  chr8_61669112     ZGre    A    G        0      0        2 
   8  chr8_61669112     ZHar    A    G        0      0        2 
   8  chr8_61669112   Sample    A    G        0      0        2 
   8  chr8_61674348     AAsi    T    C        0      0        2 
   8  chr8_61674348     AKia    T    C        0      0        2 
   8  chr8_61674348     AOna    T    C        0      0        2 
   8  chr8_61674348     ASom    T    C        0      0        2 
   8  chr8_61674348     HCab    T    C        1      2        2 
   8  chr8_61674348     HPrz    T    C        1      2        2 
   8  chr8_61674348     ZBoe    T    C        0      0        2 
   8  chr8_61674348     ZGre    T    C        0      0        2 
   8  chr8_61674348     ZHar    T    C        0      0        2 
   8  chr8_61674348   Sample    T    C        0      0        2 
   8  chr8_61685463     AAsi    A    G        0      0        2 
   8  chr8_61685463     AKia    A    G        0      0        2 
   8  chr8_61685463     AOna    A    G        1      2        2 
   8  chr8_61685463     ASom    A    G        0      0        2 
   8  chr8_61685463     HCab    A    G        0      0        2 
   8  chr8_61685463     HPrz    A    G        0      0        2 
   8  chr8_61685463     ZBoe    A    G        0      0        2 
   8  chr8_61685463     ZGre    A    G        0      0        2 
   8  chr8_61685463     ZHar    A    G        0      0        2 
   8  chr8_61685463   Sample    A    G        0      0        2 
   8  chr8_61689774     AAsi    C    T        1      2        2 
   8  chr8_61689774     AKia    C    T        1      2        2 
   8  chr8_61689774     AOna    C    T        0      0        2 
   8  chr8_61689774     ASom    C    T        1      2        2 
   8  chr8_61689774     HCab    C    T        0      0        2 
   8  chr8_61689774     HPrz    C    T        0      0        2 
   8  chr8_61689774     ZBoe    C    T        0      0        2 
   8  chr8_61689774     ZGre    C    T        0      0        2 
   8  chr8_61689774     ZHar    C    T        0      0        2 
   8  chr8_61689774   Sample    C    T        1      2        2 
   8  chr8_61704588     AAsi    C    G        1      2        2 
   8  chr8_61704588     AKia    C    G        1      2        2 
   8  chr8_61704588     AOna    C    G        0      0        2 
   8  chr8_61704588     ASom    C    G        1      2        2 
   8  chr8_61704588     HCab    C    G        0      0        2 
   8  chr8_61704588     HPrz    C    G        0      0        2 
   8  chr8_61704588     ZBoe    C    G        0      0        2 
   8  chr8_61704588     ZGre    C    G        0      0        2 
   8  chr8_61704588     ZHar    C    G        0      0        2 
   8  chr8_61704588   Sample    C    G        1      2        2 
   8  chr8_61705753     AAsi    T    A        0      0        2 
   8  chr8_61705753     AKia    T    A        0      0        2 
   8  chr8_61705753     AOna    T    A        0      0        2 
   8  chr8_61705753     ASom    T    A        0      0        2 
   8  chr8_61705753     HCab    T    A        1      2        2 
   8  chr8_61705753     HPrz    T    A        1      2        2 
   8  chr8_61705753     ZBoe    T    A        0      0        2 
   8  chr8_61705753     ZGre    T    A        0      0        2 
   8  chr8_61705753     ZHar    T    A        0      0        2 
   8  chr8_61705753   Sample    T    A        0      0        2 
   8  chr8_61706927     AAsi    G    C        0      0        2 
   8  chr8_61706927     AKia    G    C        0      0        2 
   8  chr8_61706927     AOna    G    C        0      0        2 
   8  chr8_61706927     ASom    G    C        0      0        2 
   8  chr8_61706927     HCab    G    C        0      0        2 
   8  chr8_61706927     HPrz    G    C        0      0        2 
   8  chr8_61706927     ZBoe    G    C        0      0        2 
   8  chr8_61706927     ZGre    G    C        0      0        2 
   8  chr8_61706927     ZHar    G    C      0.5      1        2 
   8  chr8_61706927   Sample    G    C        0      0        2 
   8  chr8_61718750     AAsi    G    A        0      0        2 
   8  chr8_61718750     AKia    G    A        0      0        2 
   8  chr8_61718750     AOna    G    A        0      0        2 
   8  chr8_61718750     ASom    G    A        0      0        2 
   8  chr8_61718750     HCab    G    A        0      0        2 
   8  chr8_61718750     HPrz    G    A        1      2        2 
   8  chr8_61718750     ZBoe    G    A        0      0        2 
   8  chr8_61718750     ZGre    G    A        0      0        2 
   8  chr8_61718750     ZHar    G    A        0      0        2 
   8  chr8_61718750   Sample    G    A        0      0        2 
   8  chr8_61726694     AAsi    A    G        0      0        2 
   8  chr8_61726694     AKia    A    G        0      0        2 
   8  chr8_61726694     AOna    A    G        0      0        2 
   8  chr8_61726694     ASom    A    G        0      0        2 
   8  chr8_61726694     HCab    A    G        1      2        2 
   8  chr8_61726694     HPrz    A    G        1      2        2 
   8  chr8_61726694     ZBoe    A    G        0      0        2 
   8  chr8_61726694     ZGre    A    G        0      0        2 
   8  chr8_61726694     ZHar    A    G        0      0        2 
   8  chr8_61726694   Sample    A    G        0      0        2 
   8  chr8_61727035     AAsi    C    T        0      0        2 
   8  chr8_61727035     AKia    C    T        0      0        2 
   8  chr8_61727035     AOna    C    T        1      2        2 
   8  chr8_61727035     ASom    C    T        0      0        2 
   8  chr8_61727035     HCab    C    T        0      0        2 
   8  chr8_61727035     HPrz    C    T        0      0        2 
   8  chr8_61727035     ZBoe    C    T        0      0        2 
   8  chr8_61727035     ZGre    C    T        0      0        2 
   8  chr8_61727035     ZHar    C    T        0      0        2 
   8  chr8_61727035   Sample    C    T        0      0        2 
   8  chr8_61729536     AAsi    C    T        0      0        2 
   8  chr8_61729536     AKia    C    T        0      0        2 
   8  chr8_61729536     AOna    C    T        0      0        2 
   8  chr8_61729536     ASom    C    T        0      0        2 
   8  chr8_61729536     HCab    C    T        0      0        2 
   8  chr8_61729536     HPrz    C    T        0      0        2 
   8  chr8_61729536     ZBoe    C    T        0      0        2 
   8  chr8_61729536     ZGre    C    T        0      0        2 
   8  chr8_61729536     ZHar    C    T      0.5      1        2 
   8  chr8_61729536   Sample    C    T        0      0        2 
   8  chr8_61730383     AAsi    A    G      0.5      1        2 
   8  chr8_61730383     AKia    A    G        0      0        2 
   8  chr8_61730383     AOna    A    G        0      0        2 
   8  chr8_61730383     ASom    A    G        0      0        2 
   8  chr8_61730383     HCab    A    G        0      0        2 
   8  chr8_61730383     HPrz    A    G        0      0        2 
   8  chr8_61730383     ZBoe    A    G        0      0        2 
   8  chr8_61730383     ZGre    A    G        0      0        2 
   8  chr8_61730383     ZHar    A    G        0      0        2 
   8  chr8_61730383   Sample    A    G        0      0        2 
   8  chr8_61733558     AAsi    A    G        0      0        2 
   8  chr8_61733558     AKia    A    G        0      0        2 
   8  chr8_61733558     AOna    A    G        0      0        2 
   8  chr8_61733558     ASom    A    G        0      0        2 
   8  chr8_61733558     HCab    A    G        0      0        2 
   8  chr8_61733558     HPrz    A    G        0      0        2 
   8  chr8_61733558     ZBoe    A    G        0      0        2 
   8  chr8_61733558     ZGre    A    G        0      0        2 
   8  chr8_61733558     ZHar    A    G      0.5      1        2 
   8  chr8_61733558   Sample    A    G        0      0        2 
   8  chr8_61738142     AAsi    T    C        0      0        2 
   8  chr8_61738142     AKia    T    C        1      2        2 
   8  chr8_61738142     AOna    T    C        0      0        2 
   8  chr8_61738142     ASom    T    C        1      2        2 
   8  chr8_61738142     HCab    T    C        0      0        2 
   8  chr8_61738142     HPrz    T    C        0      0        2 
   8  chr8_61738142     ZBoe    T    C        0      0        2 
   8  chr8_61738142     ZGre    T    C        0      0        2 
   8  chr8_61738142     ZHar    T    C        0      0        2 
   8  chr8_61738142   Sample    T    C        0      0        2 
   8  chr8_61742970     AAsi    A    G        0      0        2 
   8  chr8_61742970     AKia    A    G        0      0        2 
   8  chr8_61742970     AOna    A    G        0      0        2 
   8  chr8_61742970     ASom    A    G        0      0        2 
   8  chr8_61742970     HCab    A    G        0      0        2 
   8  chr8_61742970     HPrz    A    G        0      0        2 
   8  chr8_61742970     ZBoe    A    G        0      0        2 
   8  chr8_61742970     ZGre    A    G        0      0        2 
   8  chr8_61742970     ZHar    A    G      0.5      1        2 
   8  chr8_61742970   Sample    A    G        0      0        2 
   8  chr8_61747078     AAsi    T    C        0      0        2 
   8  chr8_61747078     AKia    T    C        0      0        2 
   8  chr8_61747078     AOna    T    C        0      0        2 
   8  chr8_61747078     ASom    T    C        0      0        2 
   8  chr8_61747078     HCab    T    C        1      2        2 
   8  chr8_61747078     HPrz    T    C        1      2        2 
   8  chr8_61747078     ZBoe    T    C        0      0        2 
   8  chr8_61747078     ZGre    T    C        0      0        2 
   8  chr8_61747078     ZHar    T    C        0      0        2 
   8  chr8_61747078   Sample    T    C        0      0        2 
   8  chr8_61749809     AAsi    T    G        0      0        2 
   8  chr8_61749809     AKia    T    G        0      0        2 
   8  chr8_61749809     AOna    T    G        0      0        2 
   8  chr8_61749809     ASom    T    G        0      0        2 
   8  chr8_61749809     HCab    T    G        1      2        2 
   8  chr8_61749809     HPrz    T    G        1      2        2 
   8  chr8_61749809     ZBoe    T    G        0      0        2 
   8  chr8_61749809     ZGre    T    G        0      0        2 
   8  chr8_61749809     ZHar    T    G        0      0        2 
   8  chr8_61749809   Sample    T    G        0      0        2 
   8  chr8_61750349     AAsi    T    C        0      0        2 
   8  chr8_61750349     AKia    T    C        0      0        2 
   8  chr8_61750349     AOna    T    C        0      0        2 
   8  chr8_61750349     ASom    T    C        0      0        2 
   8  chr8_61750349     HCab    T    C        0      0        2 
   8  chr8_61750349     HPrz    T    C        0      0        2 
   8  chr8_61750349     ZBoe    T    C        1      2        2 
   8  chr8_61750349     ZGre    T    C        0      0        2 
   8  chr8_61750349     ZHar    T    C        0      0        2 
   8  chr8_61750349   Sample    T    C        1      2        2 
   8  chr8_61758711     AAsi    C    T        0      0        2 
   8  chr8_61758711     AKia    C    T        0      0        2 
   8  chr8_61758711     AOna    C    T        0      0        2 
   8  chr8_61758711     ASom    C    T        0      0        2 
   8  chr8_61758711     HCab    C    T        0      0        2 
   8  chr8_61758711     HPrz    C    T        0      0        2 
   8  chr8_61758711     ZBoe    C    T        0      0        2 
   8  chr8_61758711     ZGre    C    T        0      0        2 
   8  chr8_61758711     ZHar    C    T        1      2        2 
   8  chr8_61758711   Sample    C    T        0      0        2 
   8  chr8_61760468     AAsi    G    A        0      0        2 
   8  chr8_61760468     AKia    G    A        0      0        2 
   8  chr8_61760468     AOna    G    A        1      2        2 
   8  chr8_61760468     ASom    G    A        0      0        2 
   8  chr8_61760468     HCab    G    A        0      0        2 
   8  chr8_61760468     HPrz    G    A        0      0        2 
   8  chr8_61760468     ZBoe    G    A        0      0        2 
   8  chr8_61760468     ZGre    G    A        0      0        2 
   8  chr8_61760468     ZHar    G    A        0      0        2 
   8  chr8_61760468   Sample    G    A        0      0        2 
   8  chr8_61763116     AAsi    T    G        0      0        2 
   8  chr8_61763116     AKia    T    G        1      2        2 
   8  chr8_61763116     AOna    T    G        1      2        2 
   8  chr8_61763116     ASom    T    G        0      0        2 
   8  chr8_61763116     HCab    T    G        0      0        2 
   8  chr8_61763116     HPrz    T    G        0      0        2 
   8  chr8_61763116     ZBoe    T    G        0      0        2 
   8  chr8_61763116     ZGre    T    G        0      0        2 
   8  chr8_61763116     ZHar    T    G        0      0        2 
   8  chr8_61763116   Sample    T    G        0      0        2 
   8  chr8_61772351     AAsi    T    C        0      0        2 
   8  chr8_61772351     AKia    T    C        0      0        2 
   8  chr8_61772351     AOna    T    C        0      0        2 
   8  chr8_61772351     ASom    T    C        0      0        2 
   8  chr8_61772351     HCab    T    C        0      0        2 
   8  chr8_61772351     HPrz    T    C        0      0        2 
   8  chr8_61772351     ZBoe    T    C      0.5      1        2 
   8  chr8_61772351     ZGre    T    C        0      0        2 
   8  chr8_61772351     ZHar    T    C        0      0        2 
   8  chr8_61772351   Sample    T    C        0      0        2 
   8  chr8_61782339     AAsi    T    C      0.5      1        2 
   8  chr8_61782339     AKia    T    C        0      0        2 
   8  chr8_61782339     AOna    T    C        0      0        2 
   8  chr8_61782339     ASom    T    C      0.5      1        2 
   8  chr8_61782339     HCab    T    C        0      0        2 
   8  chr8_61782339     HPrz    T    C        0      0        2 
   8  chr8_61782339     ZBoe    T    C        0      0        2 
   8  chr8_61782339     ZGre    T    C        0      0        2 
   8  chr8_61782339     ZHar    T    C        0      0        2 
   8  chr8_61782339   Sample    T    C        1      2        2 
   8  chr8_61789661     AAsi    T    A        0      0        2 
   8  chr8_61789661     AKia    T    A        0      0        2 
   8  chr8_61789661     AOna    T    A        0      0        2 
   8  chr8_61789661     ASom    T    A        0      0        2 
   8  chr8_61789661     HCab    T    A        1      2        2 
   8  chr8_61789661     HPrz    T    A        1      2        2 
   8  chr8_61789661     ZBoe    T    A        0      0        2 
   8  chr8_61789661     ZGre    T    A        0      0        2 
   8  chr8_61789661     ZHar    T    A        0      0        2 
   8  chr8_61789661   Sample    T    A        0      0        2 
   8  chr8_61789953     AAsi    C    T        0      0        2 
   8  chr8_61789953     AKia    C    T        0      0        2 
   8  chr8_61789953     AOna    C    T        0      0        2 
   8  chr8_61789953     ASom    C    T        0      0        2 
   8  chr8_61789953     HCab    C    T        0      0        2 
   8  chr8_61789953     HPrz    C    T        1      2        2 
   8  chr8_61789953     ZBoe    C    T        0      0        2 
   8  chr8_61789953     ZGre    C    T        0      0        2 
   8  chr8_61789953     ZHar    C    T        0      0        2 
   8  chr8_61789953   Sample    C    T        0      0        2 
   8  chr8_61790191     AAsi    G    A        0      0        2 
   8  chr8_61790191     AKia    G    A        0      0        2 
   8  chr8_61790191     AOna    G    A        0      0        2 
   8  chr8_61790191     ASom    G    A        0      0        2 
   8  chr8_61790191     HCab    G    A        1      2        2 
   8  chr8_61790191     HPrz    G    A        1      2        2 
   8  chr8_61790191     ZBoe    G    A        0      0        2 
   8  chr8_61790191     ZGre    G    A        0      0        2 
   8  chr8_61790191     ZHar    G    A        0      0        2 
   8  chr8_61790191   Sample    G    A        0      0        2 
   8  chr8_61790655     AAsi    T    C        0      0        2 
   8  chr8_61790655     AKia    T    C        0      0        2 
   8  chr8_61790655     AOna    T    C        0      0        2 
   8  chr8_61790655     ASom    T    C        0      0        2 
   8  chr8_61790655     HCab    T    C        0      0        2 
   8  chr8_61790655     HPrz    T    C        0      0        2 
   8  chr8_61790655     ZBoe    T    C      0.5      1        2 
   8  chr8_61790655     ZGre    T    C        1      2        2 
   8  chr8_61790655     ZHar    T    C        0      0        2 
   8  chr8_61790655   Sample    T    C        0      0        2 
   8  chr8_61793335     AAsi    T    C        0      0        2 
   8  chr8_61793335     AKia    T    C        0      0        2 
   8  chr8_61793335     AOna    T    C        0      0        2 
   8  chr8_61793335     ASom    T    C        0      0        2 
   8  chr8_61793335     HCab    T    C        1      2        2 
   8  chr8_61793335     HPrz    T    C        1      2        2 
   8  chr8_61793335     ZBoe    T    C        0      0        2 
   8  chr8_61793335     ZGre    T    C        0      0        2 
   8  chr8_61793335     ZHar    T    C        0      0        2 
   8  chr8_61793335   Sample    T    C        0      0        2 
   8  chr8_61797226     AAsi    A    G        0      0        2 
   8  chr8_61797226     AKia    A    G        0      0        2 
   8  chr8_61797226     AOna    A    G        0      0        2 
   8  chr8_61797226     ASom    A    G        0      0        2 
   8  chr8_61797226     HCab    A    G        1      2        2 
   8  chr8_61797226     HPrz    A    G        1      2        2 
   8  chr8_61797226     ZBoe    A    G        0      0        2 
   8  chr8_61797226     ZGre    A    G        0      0        2 
   8  chr8_61797226     ZHar    A    G        0      0        2 
   8  chr8_61797226   Sample    A    G        0      0        2 
   8  chr8_61803839     AAsi    T    C        1      2        2 
   8  chr8_61803839     AKia    T    C        0      0        2 
   8  chr8_61803839     AOna    T    C        0      0        2 
   8  chr8_61803839     ASom    T    C        1      2        2 
   8  chr8_61803839     HCab    T    C        0      0        2 
   8  chr8_61803839     HPrz    T    C        0      0        2 
   8  chr8_61803839     ZBoe    T    C        0      0        2 
   8  chr8_61803839     ZGre    T    C        0      0        2 
   8  chr8_61803839     ZHar    T    C        0      0        2 
   8  chr8_61803839   Sample    T    C        1      2        2 
   8  chr8_61805974     AAsi    A    G        0      0        2 
   8  chr8_61805974     AKia    A    G        0      0        2 
   8  chr8_61805974     AOna    A    G        0      0        2 
   8  chr8_61805974     ASom    A    G        0      0        2 
   8  chr8_61805974     HCab    A    G        1      2        2 
   8  chr8_61805974     HPrz    A    G        1      2        2 
   8  chr8_61805974     ZBoe    A    G        0      0        2 
   8  chr8_61805974     ZGre    A    G        0      0        2 
   8  chr8_61805974     ZHar    A    G        0      0        2 
   8  chr8_61805974   Sample    A    G        0      0        2 
   8  chr8_61814522     AAsi    T    C        0      0        2 
   8  chr8_61814522     AKia    T    C        0      0        2 
   8  chr8_61814522     AOna    T    C        0      0        2 
   8  chr8_61814522     ASom    T    C        0      0        2 
   8  chr8_61814522     HCab    T    C        1      2        2 
   8  chr8_61814522     HPrz    T    C        1      2        2 
   8  chr8_61814522     ZBoe    T    C        0      0        2 
   8  chr8_61814522     ZGre    T    C        0      0        2 
   8  chr8_61814522     ZHar    T    C        0      0        2 
   8  chr8_61814522   Sample    T    C        0      0        2 
   8  chr8_61819840     AAsi    G    A        1      2        2 
   8  chr8_61819840     AKia    G    A        0      0        2 
   8  chr8_61819840     AOna    G    A        0      0        2 
   8  chr8_61819840     ASom    G    A        1      2        2 
   8  chr8_61819840     HCab    G    A        0      0        2 
   8  chr8_61819840     HPrz    G    A        0      0        2 
   8  chr8_61819840     ZBoe    G    A        0      0        2 
   8  chr8_61819840     ZGre    G    A        0      0        2 
   8  chr8_61819840     ZHar    G    A        0      0        2 
   8  chr8_61819840   Sample    G    A        1      2        2 
   8  chr8_61821378     AAsi    T    C        0      0        2 
   8  chr8_61821378     AKia    T    C        0      0        2 
   8  chr8_61821378     AOna    T    C        0      0        2 
   8  chr8_61821378     ASom    T    C        0      0        2 
   8  chr8_61821378     HCab    T    C        0      0        2 
   8  chr8_61821378     HPrz    T    C        0      0        2 
   8  chr8_61821378     ZBoe    T    C        0      0        2 
   8  chr8_61821378     ZGre    T    C        0      0        2 
   8  chr8_61821378     ZHar    T    C        1      2        2 
   8  chr8_61821378   Sample    T    C        0      0        2 
   8  chr8_61825832     AAsi    C    T        0      0        2 
   8  chr8_61825832     AKia    C    T        0      0        2 
   8  chr8_61825832     AOna    C    T        0      0        2 
   8  chr8_61825832     ASom    C    T        0      0        2 
   8  chr8_61825832     HCab    C    T        0      0        2 
   8  chr8_61825832     HPrz    C    T        0      0        2 
   8  chr8_61825832     ZBoe    C    T      0.5      1        2 
   8  chr8_61825832     ZGre    C    T        0      0        2 
   8  chr8_61825832     ZHar    C    T        0      0        2 
   8  chr8_61825832   Sample    C    T        0      0        2 
   8  chr8_61826990     AAsi    T    C        0      0        2 
   8  chr8_61826990     AKia    T    C        0      0        2 
   8  chr8_61826990     AOna    T    C        0      0        2 
   8  chr8_61826990     ASom    T    C        0      0        2 
   8  chr8_61826990     HCab    T    C        0      0        2 
   8  chr8_61826990     HPrz    T    C        1      2        2 
   8  chr8_61826990     ZBoe    T    C        0      0        2 
   8  chr8_61826990     ZGre    T    C        0      0        2 
   8  chr8_61826990     ZHar    T    C        0      0        2 
   8  chr8_61826990   Sample    T    C        0      0        2 
   8  chr8_61828519     AAsi    T    C        0      0        2 
   8  chr8_61828519     AKia    T    C        0      0        2 
   8  chr8_61828519     AOna    T    C        0      0        2 
   8  chr8_61828519     ASom    T    C        0      0        2 
   8  chr8_61828519     HCab    T    C      0.5      1        2 
   8  chr8_61828519     HPrz    T    C        0      0        2 
   8  chr8_61828519     ZBoe    T    C        0      0        2 
   8  chr8_61828519     ZGre    T    C        0      0        2 
   8  chr8_61828519     ZHar    T    C      0.5      1        2 
   8  chr8_61828519   Sample    T    C        0      0        2 
   8  chr8_61833017     AAsi    C    T        0      0        2 
   8  chr8_61833017     AKia    C    T        0      0        2 
   8  chr8_61833017     AOna    C    T      0.5      1        2 
   8  chr8_61833017     ASom    C    T        0      0        2 
   8  chr8_61833017     HCab    C    T        0      0        2 
   8  chr8_61833017     HPrz    C    T        0      0        2 
   8  chr8_61833017     ZBoe    C    T        1      2        2 
   8  chr8_61833017     ZGre    C    T        1      2        2 
   8  chr8_61833017     ZHar    C    T        1      2        2 
   8  chr8_61833017   Sample    C    T        0      0        2 
   8  chr8_61833044     AAsi    T    C        0      0        2 
   8  chr8_61833044     AKia    T    C        0      0        2 
   8  chr8_61833044     AOna    T    C        0      0        2 
   8  chr8_61833044     ASom    T    C        0      0        2 
   8  chr8_61833044     HCab    T    C        0      0        2 
   8  chr8_61833044     HPrz    T    C        0      0        2 
   8  chr8_61833044     ZBoe    T    C      0.5      1        2 
   8  chr8_61833044     ZGre    T    C        0      0        2 
   8  chr8_61833044     ZHar    T    C        0      0        2 
   8  chr8_61833044   Sample    T    C        0      0        2 
   8  chr8_61833754     AAsi    T    C        0      0        2 
   8  chr8_61833754     AKia    T    C        0      0        2 
   8  chr8_61833754     AOna    T    C        0      0        2 
   8  chr8_61833754     ASom    T    C        0      0        2 
   8  chr8_61833754     HCab    T    C        0      0        2 
   8  chr8_61833754     HPrz    T    C        0      0        2 
   8  chr8_61833754     ZBoe    T    C        0      0        2 
   8  chr8_61833754     ZGre    T    C      0.5      1        2 
   8  chr8_61833754     ZHar    T    C        0      0        2 
   8  chr8_61833754   Sample    T    C        0      0        2 
   8  chr8_61840678     AAsi    T    C        0      0        2 
   8  chr8_61840678     AKia    T    C        0      0        2 
   8  chr8_61840678     AOna    T    C        0      0        2 
   8  chr8_61840678     ASom    T    C        0      0        2 
   8  chr8_61840678     HCab    T    C      0.5      1        2 
   8  chr8_61840678     HPrz    T    C        0      0        2 
   8  chr8_61840678     ZBoe    T    C        0      0        2 
   8  chr8_61840678     ZGre    T    C        0      0        2 
   8  chr8_61840678     ZHar    T    C        0      0        2 
   8  chr8_61840678   Sample    T    C        0      0        2 
   8  chr8_61849714     AAsi    T    C        0      0        2 
   8  chr8_61849714     AKia    T    C        0      0        2 
   8  chr8_61849714     AOna    T    C        0      0        2 
   8  chr8_61849714     ASom    T    C        0      0        2 
   8  chr8_61849714     HCab    T    C        1      2        2 
   8  chr8_61849714     HPrz    T    C        1      2        2 
   8  chr8_61849714     ZBoe    T    C        0      0        2 
   8  chr8_61849714     ZGre    T    C        0      0        2 
   8  chr8_61849714     ZHar    T    C        0      0        2 
   8  chr8_61849714   Sample    T    C        0      0        2 
   8  chr8_61850537     AAsi    C    T        1      2        2 
   8  chr8_61850537     AKia    C    T        0      0        2 
   8  chr8_61850537     AOna    C    T        0      0        2 
   8  chr8_61850537     ASom    C    T        1      2        2 
   8  chr8_61850537     HCab    C    T        0      0        2 
   8  chr8_61850537     HPrz    C    T        0      0        2 
   8  chr8_61850537     ZBoe    C    T        0      0        2 
   8  chr8_61850537     ZGre    C    T        0      0        2 
   8  chr8_61850537     ZHar    C    T        0      0        2 
   8  chr8_61850537   Sample    C    T        1      2        2 
   8  chr8_61851555     AAsi    T    C        0      0        2 
   8  chr8_61851555     AKia    T    C        0      0        2 
   8  chr8_61851555     AOna    T    C        0      0        2 
   8  chr8_61851555     ASom    T    C        0      0        2 
   8  chr8_61851555     HCab    T    C        1      2        2 
   8  chr8_61851555     HPrz    T    C        1      2        2 
   8  chr8_61851555     ZBoe    T    C        0      0        2 
   8  chr8_61851555     ZGre    T    C        0      0        2 
   8  chr8_61851555     ZHar    T    C        0      0        2 
   8  chr8_61851555   Sample    T    C        0      0        2 
   8  chr8_61852074     AAsi    G    A        1      2        2 
   8  chr8_61852074     AKia    G    A        0      0        2 
   8  chr8_61852074     AOna    G    A        0      0        2 
   8  chr8_61852074     ASom    G    A        1      2        2 
   8  chr8_61852074     HCab    G    A        0      0        2 
   8  chr8_61852074     HPrz    G    A        0      0        2 
   8  chr8_61852074     ZBoe    G    A        0      0        2 
   8  chr8_61852074     ZGre    G    A        0      0        2 
   8  chr8_61852074     ZHar    G    A        0      0        2 
   8  chr8_61852074   Sample    G    A        1      2        2 
   8  chr8_61852206     AAsi    T    A        0      0        2 
   8  chr8_61852206     AKia    T    A        0      0        2 
   8  chr8_61852206     AOna    T    A      0.5      1        2 
   8  chr8_61852206     ASom    T    A        0      0        2 
   8  chr8_61852206     HCab    T    A        0      0        2 
   8  chr8_61852206     HPrz    T    A        0      0        2 
   8  chr8_61852206     ZBoe    T    A        0      0        2 
   8  chr8_61852206     ZGre    T    A        0      0        2 
   8  chr8_61852206     ZHar    T    A        0      0        2 
   8  chr8_61852206   Sample    T    A        0      0        2 
   8  chr8_61860136     AAsi    T    G        0      0        2 
   8  chr8_61860136     AKia    T    G        0      0        2 
   8  chr8_61860136     AOna    T    G        0      0        2 
   8  chr8_61860136     ASom    T    G        0      0        2 
   8  chr8_61860136     HCab    T    G        0      0        2 
   8  chr8_61860136     HPrz    T    G        1      2        2 
   8  chr8_61860136     ZBoe    T    G        0      0        2 
   8  chr8_61860136     ZGre    T    G        0      0        2 
   8  chr8_61860136     ZHar    T    G        0      0        2 
   8  chr8_61860136   Sample    T    G        0      0        2 
   8  chr8_61863477     AAsi    T    C        0      0        2 
   8  chr8_61863477     AKia    T    C        0      0        2 
   8  chr8_61863477     AOna    T    C        0      0        2 
   8  chr8_61863477     ASom    T    C        0      0        2 
   8  chr8_61863477     HCab    T    C        0      0        2 
   8  chr8_61863477     HPrz    T    C        0      0        2 
   8  chr8_61863477     ZBoe    T    C      0.5      1        2 
   8  chr8_61863477     ZGre    T    C        0      0        2 
   8  chr8_61863477     ZHar    T    C        0      0        2 
   8  chr8_61863477   Sample    T    C        0      0        2 
   8  chr8_61865052     AAsi    T    C        0      0        2 
   8  chr8_61865052     AKia    T    C      0.5      1        2 
   8  chr8_61865052     AOna    T    C      0.5      1        2 
   8  chr8_61865052     ASom    T    C        0      0        2 
   8  chr8_61865052     HCab    T    C        0      0        2 
   8  chr8_61865052     HPrz    T    C        0      0        2 
   8  chr8_61865052     ZBoe    T    C        0      0        2 
   8  chr8_61865052     ZGre    T    C        0      0        2 
   8  chr8_61865052     ZHar    T    C        0      0        2 
   8  chr8_61865052   Sample    T    C        0      0        2 
   8  chr8_61866456     AAsi    T    C        0      0        2 
   8  chr8_61866456     AKia    T    C        0      0        2 
   8  chr8_61866456     AOna    T    C        0      0        2 
   8  chr8_61866456     ASom    T    C        0      0        2 
   8  chr8_61866456     HCab    T    C        1      2        2 
   8  chr8_61866456     HPrz    T    C        1      2        2 
   8  chr8_61866456     ZBoe    T    C        0      0        2 
   8  chr8_61866456     ZGre    T    C        0      0        2 
   8  chr8_61866456     ZHar    T    C        0      0        2 
   8  chr8_61866456   Sample    T    C        0      0        2 
   8  chr8_61868618     AAsi    T    C        0      0        2 
   8  chr8_61868618     AKia    T    C        0      0        2 
   8  chr8_61868618     AOna    T    C        0      0        2 
   8  chr8_61868618     ASom    T    C        0      0        2 
   8  chr8_61868618     HCab    T    C        0      0        2 
   8  chr8_61868618     HPrz    T    C        0      0        2 
   8  chr8_61868618     ZBoe    T    C        0      0        2 
   8  chr8_61868618     ZGre    T    C        1      2        2 
   8  chr8_61868618     ZHar    T    C        0      0        2 
   8  chr8_61868618   Sample    T    C        0      0        2 
   8  chr8_61873653     AAsi    G    T        0      0        2 
   8  chr8_61873653     AKia    G    T      0.5      1        2 
   8  chr8_61873653     AOna    G    T      0.5      1        2 
   8  chr8_61873653     ASom    G    T        0      0        2 
   8  chr8_61873653     HCab    G    T        0      0        2 
   8  chr8_61873653     HPrz    G    T        0      0        2 
   8  chr8_61873653     ZBoe    G    T        0      0        2 
   8  chr8_61873653     ZGre    G    T        0      0        2 
   8  chr8_61873653     ZHar    G    T        0      0        2 
   8  chr8_61873653   Sample    G    T        0      0        2 
   8  chr8_61883518     AAsi    G    A        1      2        2 
   8  chr8_61883518     AKia    G    A        0      0        2 
   8  chr8_61883518     AOna    G    A        0      0        2 
   8  chr8_61883518     ASom    G    A        1      2        2 
   8  chr8_61883518     HCab    G    A        0      0        2 
   8  chr8_61883518     HPrz    G    A        0      0        2 
   8  chr8_61883518     ZBoe    G    A        0      0        2 
   8  chr8_61883518     ZGre    G    A        1      2        2 
   8  chr8_61883518     ZHar    G    A        0      0        2 
   8  chr8_61883518   Sample    G    A        1      2        2 
   8  chr8_61883709     AAsi    C    T        1      2        2 
   8  chr8_61883709     AKia    C    T        0      0        2 
   8  chr8_61883709     AOna    C    T        0      0        2 
   8  chr8_61883709     ASom    C    T        1      2        2 
   8  chr8_61883709     HCab    C    T        0      0        2 
   8  chr8_61883709     HPrz    C    T        0      0        2 
   8  chr8_61883709     ZBoe    C    T        0      0        2 
   8  chr8_61883709     ZGre    C    T        0      0        2 
   8  chr8_61883709     ZHar    C    T        0      0        2 
   8  chr8_61883709   Sample    C    T        1      2        2 
   8  chr8_61885401     AAsi    T    C        0      0        2 
   8  chr8_61885401     AKia    T    C      0.5      1        2 
   8  chr8_61885401     AOna    T    C        1      2        2 
   8  chr8_61885401     ASom    T    C        0      0        2 
   8  chr8_61885401     HCab    T    C        0      0        2 
   8  chr8_61885401     HPrz    T    C        0      0        2 
   8  chr8_61885401     ZBoe    T    C        0      0        2 
   8  chr8_61885401     ZGre    T    C        0      0        2 
   8  chr8_61885401     ZHar    T    C        0      0        2 
   8  chr8_61885401   Sample    T    C        0      0        2 
   8  chr8_61886663     AAsi    A    G      0.5      1        2 
   8  chr8_61886663     AKia    A    G        0      0        2 
   8  chr8_61886663     AOna    A    G        0      0        2 
   8  chr8_61886663     ASom    A    G        0      0        2 
   8  chr8_61886663     HCab    A    G        0      0        2 
   8  chr8_61886663     HPrz    A    G        0      0        2 
   8  chr8_61886663     ZBoe    A    G        0      0        2 
   8  chr8_61886663     ZGre    A    G        0      0        2 
   8  chr8_61886663     ZHar    A    G        0      0        2 
   8  chr8_61886663   Sample    A    G        0      0        2 
   8  chr8_61889162     AAsi    G    A        0      0        2 
   8  chr8_61889162     AKia    G    A        0      0        2 
   8  chr8_61889162     AOna    G    A        0      0        2 
   8  chr8_61889162     ASom    G    A        0      0        2 
   8  chr8_61889162     HCab    G    A        0      0        2 
   8  chr8_61889162     HPrz    G    A        0      0        2 
   8  chr8_61889162     ZBoe    G    A      0.5      1        2 
   8  chr8_61889162     ZGre    G    A        0      0        2 
   8  chr8_61889162     ZHar    G    A        0      0        2 
   8  chr8_61889162   Sample    G    A        0      0        2 
   8  chr8_61893843     AAsi    A    T        0      0        2 
   8  chr8_61893843     AKia    A    T        0      0        2 
   8  chr8_61893843     AOna    A    T      0.5      1        2 
   8  chr8_61893843     ASom    A    T        0      0        2 
   8  chr8_61893843     HCab    A    T        0      0        2 
   8  chr8_61893843     HPrz    A    T        0      0        2 
   8  chr8_61893843     ZBoe    A    T        0      0        2 
   8  chr8_61893843     ZGre    A    T        0      0        2 
   8  chr8_61893843     ZHar    A    T        0      0        2 
   8  chr8_61893843   Sample    A    T        0      0        2 
   8  chr8_61900821     AAsi    C    T        0      0        2 
   8  chr8_61900821     AKia    C    T        0      0        2 
   8  chr8_61900821     AOna    C    T        0      0        2 
   8  chr8_61900821     ASom    C    T        0      0        2 
   8  chr8_61900821     HCab    C    T        0      0        2 
   8  chr8_61900821     HPrz    C    T        0      0        2 
   8  chr8_61900821     ZBoe    C    T        0      0        2 
   8  chr8_61900821     ZGre    C    T        1      2        2 
   8  chr8_61900821     ZHar    C    T        0      0        2 
   8  chr8_61900821   Sample    C    T        0      0        2 
   8  chr8_61901283     AAsi    T    C        1      2        2 
   8  chr8_61901283     AKia    T    C        0      0        2 
   8  chr8_61901283     AOna    T    C        0      0        2 
   8  chr8_61901283     ASom    T    C        1      2        2 
   8  chr8_61901283     HCab    T    C        0      0        2 
   8  chr8_61901283     HPrz    T    C        0      0        2 
   8  chr8_61901283     ZBoe    T    C        0      0        2 
   8  chr8_61901283     ZGre    T    C        0      0        2 
   8  chr8_61901283     ZHar    T    C        0      0        2 
   8  chr8_61901283   Sample    T    C        1      2        2 
   8  chr8_61905238     AAsi    G    A        0      0        2 
   8  chr8_61905238     AKia    G    A      0.5      1        2 
   8  chr8_61905238     AOna    G    A        0      0        2 
   8  chr8_61905238     ASom    G    A        0      0        2 
   8  chr8_61905238     HCab    G    A        0      0        2 
   8  chr8_61905238     HPrz    G    A        0      0        2 
   8  chr8_61905238     ZBoe    G    A        0      0        2 
   8  chr8_61905238     ZGre    G    A        0      0        2 
   8  chr8_61905238     ZHar    G    A        0      0        2 
   8  chr8_61905238   Sample    G    A        0      0        2 
   8  chr8_61910291     AAsi    T    C        0      0        2 
   8  chr8_61910291     AKia    T    C        0      0        2 
   8  chr8_61910291     AOna    T    C        0      0        2 
   8  chr8_61910291     ASom    T    C        0      0        2 
   8  chr8_61910291     HCab    T    C        0      0        2 
   8  chr8_61910291     HPrz    T    C        0      0        2 
   8  chr8_61910291     ZBoe    T    C        0      0        2 
   8  chr8_61910291     ZGre    T    C        1      2        2 
   8  chr8_61910291     ZHar    T    C        0      0        2 
   8  chr8_61910291   Sample    T    C        0      0        2 
   8  chr8_61917992     AAsi    T    C        0      0        2 
   8  chr8_61917992     AKia    T    C        0      0        2 
   8  chr8_61917992     AOna    T    C      0.5      1        2 
   8  chr8_61917992     ASom    T    C        0      0        2 
   8  chr8_61917992     HCab    T    C        0      0        2 
   8  chr8_61917992     HPrz    T    C        0      0        2 
   8  chr8_61917992     ZBoe    T    C        0      0        2 
   8  chr8_61917992     ZGre    T    C        0      0        2 
   8  chr8_61917992     ZHar    T    C        0      0        2 
   8  chr8_61917992   Sample    T    C        0      0        2 
   8  chr8_61919472     AAsi    C    T        0      0        2 
   8  chr8_61919472     AKia    C    T        0      0        2 
   8  chr8_61919472     AOna    C    T        0      0        2 
   8  chr8_61919472     ASom    C    T        0      0        2 
   8  chr8_61919472     HCab    C    T        1      2        2 
   8  chr8_61919472     HPrz    C    T        1      2        2 
   8  chr8_61919472     ZBoe    C    T        0      0        2 
   8  chr8_61919472     ZGre    C    T        0      0        2 
   8  chr8_61919472     ZHar    C    T        0      0        2 
   8  chr8_61919472   Sample    C    T        0      0        2 
   8  chr8_61922582     AAsi    T    C        0      0        2 
   8  chr8_61922582     AKia    T    C        0      0        2 
   8  chr8_61922582     AOna    T    C        0      0        2 
   8  chr8_61922582     ASom    T    C        0      0        2 
   8  chr8_61922582     HCab    T    C      0.5      1        2 
   8  chr8_61922582     HPrz    T    C        0      0        2 
   8  chr8_61922582     ZBoe    T    C        0      0        2 
   8  chr8_61922582     ZGre    T    C        0      0        2 
   8  chr8_61922582     ZHar    T    C        0      0        2 
   8  chr8_61922582   Sample    T    C        0      0        2 
   8  chr8_61928586     AAsi    A    G        0      0        2 
   8  chr8_61928586     AKia    A    G        1      2        2 
   8  chr8_61928586     AOna    A    G        1      2        2 
   8  chr8_61928586     ASom    A    G        0      0        2 
   8  chr8_61928586     HCab    A    G        1      2        2 
   8  chr8_61928586     HPrz    A    G        1      2        2 
   8  chr8_61928586     ZBoe    A    G        0      0        2 
   8  chr8_61928586     ZGre    A    G        0      0        2 
   8  chr8_61928586     ZHar    A    G        0      0        2 
   8  chr8_61928586   Sample    A    G        0      0        2 
   8  chr8_61932704     AAsi    C    A        0      0        2 
   8  chr8_61932704     AKia    C    A        0      0        2 
   8  chr8_61932704     AOna    C    A        0      0        2 
   8  chr8_61932704     ASom    C    A        0      0        2 
   8  chr8_61932704     HCab    C    A      0.5      1        2 
   8  chr8_61932704     HPrz    C    A        0      0        2 
   8  chr8_61932704     ZBoe    C    A        0      0        2 
   8  chr8_61932704     ZGre    C    A        0      0        2 
   8  chr8_61932704     ZHar    C    A        0      0        2 
   8  chr8_61932704   Sample    C    A        0      0        2 
   8  chr8_61933371     AAsi    A    G        0      0        2 
   8  chr8_61933371     AKia    A    G        0      0        2 
   8  chr8_61933371     AOna    A    G        0      0        2 
   8  chr8_61933371     ASom    A    G        0      0        2 
   8  chr8_61933371     HCab    A    G        0      0        2 
   8  chr8_61933371     HPrz    A    G        0      0        2 
   8  chr8_61933371     ZBoe    A    G        0      0        2 
   8  chr8_61933371     ZGre    A    G        0      0        2 
   8  chr8_61933371     ZHar    A    G        1      2        2 
   8  chr8_61933371   Sample    A    G        0      0        2 
   8  chr8_61939355     AAsi    A    T        0      0        2 
   8  chr8_61939355     AKia    A    T        0      0        2 
   8  chr8_61939355     AOna    A    T        0      0        2 
   8  chr8_61939355     ASom    A    T        0      0        2 
   8  chr8_61939355     HCab    A    T      0.5      1        2 
   8  chr8_61939355     HPrz    A    T        0      0        2 
   8  chr8_61939355     ZBoe    A    T        0      0        2 
   8  chr8_61939355     ZGre    A    T        0      0        2 
   8  chr8_61939355     ZHar    A    T        0      0        2 
   8  chr8_61939355   Sample    A    T        0      0        2 
   8  chr8_61941257     AAsi    A    G        0      0        2 
   8  chr8_61941257     AKia    A    G        0      0        2 
   8  chr8_61941257     AOna    A    G        0      0        2 
   8  chr8_61941257     ASom    A    G        0      0        2 
   8  chr8_61941257     HCab    A    G        0      0        2 
   8  chr8_61941257     HPrz    A    G        0      0        2 
   8  chr8_61941257     ZBoe    A    G      0.5      1        2 
   8  chr8_61941257     ZGre    A    G        0      0        2 
   8  chr8_61941257     ZHar    A    G        0      0        2 
   8  chr8_61941257   Sample    A    G        0      0        2 
   8  chr8_61943094     AAsi    T    C        0      0        2 
   8  chr8_61943094     AKia    T    C        0      0        2 
   8  chr8_61943094     AOna    T    C        0      0        2 
   8  chr8_61943094     ASom    T    C        0      0        2 
   8  chr8_61943094     HCab    T    C        0      0        2 
   8  chr8_61943094     HPrz    T    C        0      0        2 
   8  chr8_61943094     ZBoe    T    C      0.5      1        2 
   8  chr8_61943094     ZGre    T    C        0      0        2 
   8  chr8_61943094     ZHar    T    C        0      0        2 
   8  chr8_61943094   Sample    T    C        0      0        2 
   8  chr8_61956619     AAsi    T    C        0      0        2 
   8  chr8_61956619     AKia    T    C        0      0        2 
   8  chr8_61956619     AOna    T    C        0      0        2 
   8  chr8_61956619     ASom    T    C        0      0        2 
   8  chr8_61956619     HCab    T    C        1      2        2 
   8  chr8_61956619     HPrz    T    C        1      2        2 
   8  chr8_61956619     ZBoe    T    C        0      0        2 
   8  chr8_61956619     ZGre    T    C        0      0        2 
   8  chr8_61956619     ZHar    T    C        0      0        2 
   8  chr8_61956619   Sample    T    C        0      0        2 
   8  chr8_61960546     AAsi    G    C        0      0        2 
   8  chr8_61960546     AKia    G    C        0      0        2 
   8  chr8_61960546     AOna    G    C        0      0        2 
   8  chr8_61960546     ASom    G    C        0      0        2 
   8  chr8_61960546     HCab    G    C        1      2        2 
   8  chr8_61960546     HPrz    G    C        1      2        2 
   8  chr8_61960546     ZBoe    G    C        0      0        2 
   8  chr8_61960546     ZGre    G    C        0      0        2 
   8  chr8_61960546     ZHar    G    C        0      0        2 
   8  chr8_61960546   Sample    G    C        0      0        2 
   8  chr8_61963062     AAsi    C    A        0      0        2 
   8  chr8_61963062     AKia    C    A        0      0        2 
   8  chr8_61963062     AOna    C    A        0      0        2 
   8  chr8_61963062     ASom    C    A        0      0        2 
   8  chr8_61963062     HCab    C    A        0      0        2 
   8  chr8_61963062     HPrz    C    A        0      0        2 
   8  chr8_61963062     ZBoe    C    A        0      0        2 
   8  chr8_61963062     ZGre    C    A        0      0        2 
   8  chr8_61963062     ZHar    C    A        1      2        2 
   8  chr8_61963062   Sample    C    A        0      0        2 
   8  chr8_61966894     AAsi    C    T        0      0        2 
   8  chr8_61966894     AKia    C    T        0      0        2 
   8  chr8_61966894     AOna    C    T        0      0        2 
   8  chr8_61966894     ASom    C    T        0      0        2 
   8  chr8_61966894     HCab    C    T        0      0        2 
   8  chr8_61966894     HPrz    C    T        0      0        2 
   8  chr8_61966894     ZBoe    C    T      0.5      1        2 
   8  chr8_61966894     ZGre    C    T        0      0        2 
   8  chr8_61966894     ZHar    C    T        0      0        2 
   8  chr8_61966894   Sample    C    T        0      0        2 
   8  chr8_61971212     AAsi    T    A        0      0        2 
   8  chr8_61971212     AKia    T    A        0      0        2 
   8  chr8_61971212     AOna    T    A        0      0        2 
   8  chr8_61971212     ASom    T    A        0      0        2 
   8  chr8_61971212     HCab    T    A        1      2        2 
   8  chr8_61971212     HPrz    T    A        1      2        2 
   8  chr8_61971212     ZBoe    T    A        0      0        2 
   8  chr8_61971212     ZGre    T    A        0      0        2 
   8  chr8_61971212     ZHar    T    A        0      0        2 
   8  chr8_61971212   Sample    T    A        0      0        2 
   8  chr8_61975551     AAsi    C    T        0      0        2 
   8  chr8_61975551     AKia    C    T        0      0        2 
   8  chr8_61975551     AOna    C    T        0      0        2 
   8  chr8_61975551     ASom    C    T        0      0        2 
   8  chr8_61975551     HCab    C    T        0      0        2 
   8  chr8_61975551     HPrz    C    T        0      0        2 
   8  chr8_61975551     ZBoe    C    T      0.5      1        2 
   8  chr8_61975551     ZGre    C    T        0      0        2 
   8  chr8_61975551     ZHar    C    T        0      0        2 
   8  chr8_61975551   Sample    C    T        0      0        2 
   8  chr8_61984876     AAsi    C    A        0      0        2 
   8  chr8_61984876     AKia    C    A        0      0        2 
   8  chr8_61984876     AOna    C    A        0      0        2 
   8  chr8_61984876     ASom    C    A        0      0        2 
   8  chr8_61984876     HCab    C    A        0      0        2 
   8  chr8_61984876     HPrz    C    A        0      0        2 
   8  chr8_61984876     ZBoe    C    A      0.5      1        2 
   8  chr8_61984876     ZGre    C    A        0      0        2 
   8  chr8_61984876     ZHar    C    A        0      0        2 
   8  chr8_61984876   Sample    C    A        0      0        2 
   8  chr8_61986526     AAsi    T    C        0      0        2 
   8  chr8_61986526     AKia    T    C        0      0        2 
   8  chr8_61986526     AOna    T    C        0      0        2 
   8  chr8_61986526     ASom    T    C        0      0        2 
   8  chr8_61986526     HCab    T    C      0.5      1        2 
   8  chr8_61986526     HPrz    T    C        0      0        2 
   8  chr8_61986526     ZBoe    T    C        0      0        2 
   8  chr8_61986526     ZGre    T    C        0      0        2 
   8  chr8_61986526     ZHar    T    C        0      0        2 
   8  chr8_61986526   Sample    T    C        0      0        2 
   8  chr8_61988467     AAsi    A    G        0      0        2 
   8  chr8_61988467     AKia    A    G        0      0        2 
   8  chr8_61988467     AOna    A    G        1      2        2 
   8  chr8_61988467     ASom    A    G        0      0        2 
   8  chr8_61988467     HCab    A    G        1      2        2 
   8  chr8_61988467     HPrz    A    G        1      2        2 
   8  chr8_61988467     ZBoe    A    G        0      0        2 
   8  chr8_61988467     ZGre    A    G        0      0        2 
   8  chr8_61988467     ZHar    A    G        0      0        2 
   8  chr8_61988467   Sample    A    G        0      0        2 
   8  chr8_61990806     AAsi    T    C        0      0        2 
   8  chr8_61990806     AKia    T    C        0      0        2 
   8  chr8_61990806     AOna    T    C        0      0        2 
   8  chr8_61990806     ASom    T    C        0      0        2 
   8  chr8_61990806     HCab    T    C      0.5      1        2 
   8  chr8_61990806     HPrz    T    C        1      2        2 
   8  chr8_61990806     ZBoe    T    C        0      0        2 
   8  chr8_61990806     ZGre    T    C        0      0        2 
   8  chr8_61990806     ZHar    T    C        0      0        2 
   8  chr8_61990806   Sample    T    C        0      0        2 
   8  chr8_61990890     AAsi    T    C        0      0        2 
   8  chr8_61990890     AKia    T    C        0      0        2 
   8  chr8_61990890     AOna    T    C        0      0        2 
   8  chr8_61990890     ASom    T    C        0      0        2 
   8  chr8_61990890     HCab    T    C      0.5      1        2 
   8  chr8_61990890     HPrz    T    C        1      2        2 
   8  chr8_61990890     ZBoe    T    C        0      0        2 
   8  chr8_61990890     ZGre    T    C        0      0        2 
   8  chr8_61990890     ZHar    T    C        0      0        2 
   8  chr8_61990890   Sample    T    C        0      0        2 
   8  chr8_61992270     AAsi    G    T        0      0        2 
   8  chr8_61992270     AKia    G    T      0.5      1        2 
   8  chr8_61992270     AOna    G    T        0      0        2 
   8  chr8_61992270     ASom    G    T        0      0        2 
   8  chr8_61992270     HCab    G    T        0      0        2 
   8  chr8_61992270     HPrz    G    T        0      0        2 
   8  chr8_61992270     ZBoe    G    T        0      0        2 
   8  chr8_61992270     ZGre    G    T        0      0        2 
   8  chr8_61992270     ZHar    G    T        0      0        2 
   8  chr8_61992270   Sample    G    T        0      0        2 
   8  chr8_61994755     AAsi    G    A        1      2        2 
   8  chr8_61994755     AKia    G    A      0.5      1        2 
   8  chr8_61994755     AOna    G    A      0.5      1        2 
   8  chr8_61994755     ASom    G    A        1      2        2 
   8  chr8_61994755     HCab    G    A        0      0        2 
   8  chr8_61994755     HPrz    G    A        0      0        2 
   8  chr8_61994755     ZBoe    G    A      0.5      1        2 
   8  chr8_61994755     ZGre    G    A      0.5      1        2 
   8  chr8_61994755     ZHar    G    A        0      0        2 
   8  chr8_61994755   Sample    G    A        1      2        2 
   8  chr8_61996970     AAsi    G    A        0      0        2 
   8  chr8_61996970     AKia    G    A        0      0        2 
   8  chr8_61996970     AOna    G    A        0      0        2 
   8  chr8_61996970     ASom    G    A        0      0        2 
   8  chr8_61996970     HCab    G    A      0.5      1        2 
   8  chr8_61996970     HPrz    G    A        0      0        2 
   8  chr8_61996970     ZBoe    G    A        0      0        2 
   8  chr8_61996970     ZGre    G    A        0      0        2 
   8  chr8_61996970     ZHar    G    A        0      0        2 
   8  chr8_61996970   Sample    G    A        0      0        2 
   8  chr8_61999594     AAsi    C    T        0      0        2 
   8  chr8_61999594     AKia    C    T        0      0        2 
   8  chr8_61999594     AOna    C    T        0      0        2 
   8  chr8_61999594     ASom    C    T        0      0        2 
   8  chr8_61999594     HCab    C    T        1      2        2 
   8  chr8_61999594     HPrz    C    T        1      2        2 
   8  chr8_61999594     ZBoe    C    T        0      0        2 
   8  chr8_61999594     ZGre    C    T        0      0        2 
   8  chr8_61999594     ZHar    C    T        0      0        2 
   8  chr8_61999594   Sample    C    T        0      0        2 
   8  chr8_62000458     AAsi    T    C        0      0        2 
   8  chr8_62000458     AKia    T    C        0      0        2 
   8  chr8_62000458     AOna    T    C        0      0        2 
   8  chr8_62000458     ASom    T    C        0      0        2 
   8  chr8_62000458     HCab    T    C        0      0        2 
   8  chr8_62000458     HPrz    T    C        0      0        2 
   8  chr8_62000458     ZBoe    T    C      0.5      1        2 
   8  chr8_62000458     ZGre    T    C        0      0        2 
   8  chr8_62000458     ZHar    T    C        0      0        2 
   8  chr8_62000458   Sample    T    C        0      0        2 
   8  chr8_62004816     AAsi    A    G        0      0        2 
   8  chr8_62004816     AKia    A    G        0      0        2 
   8  chr8_62004816     AOna    A    G        0      0        2 
   8  chr8_62004816     ASom    A    G        0      0        2 
   8  chr8_62004816     HCab    A    G      0.5      1        2 
   8  chr8_62004816     HPrz    A    G        0      0        2 
   8  chr8_62004816     ZBoe    A    G        0      0        2 
   8  chr8_62004816     ZGre    A    G        0      0        2 
   8  chr8_62004816     ZHar    A    G        0      0        2 
   8  chr8_62004816   Sample    A    G        0      0        2 
   8  chr8_62005047     AAsi    G    A        0      0        2 
   8  chr8_62005047     AKia    G    A        0      0        2 
   8  chr8_62005047     AOna    G    A        0      0        2 
   8  chr8_62005047     ASom    G    A        0      0        2 
   8  chr8_62005047     HCab    G    A        0      0        2 
   8  chr8_62005047     HPrz    G    A        0      0        2 
   8  chr8_62005047     ZBoe    G    A      0.5      1        2 
   8  chr8_62005047     ZGre    G    A        0      0        2 
   8  chr8_62005047     ZHar    G    A        0      0        2 
   8  chr8_62005047   Sample    G    A        0      0        2 
   8  chr8_62016267     AAsi    C    G        0      0        2 
   8  chr8_62016267     AKia    C    G        0      0        2 
   8  chr8_62016267     AOna    C    G      0.5      1        2 
   8  chr8_62016267     ASom    C    G        0      0        2 
   8  chr8_62016267     HCab    C    G        0      0        2 
   8  chr8_62016267     HPrz    C    G        0      0        2 
   8  chr8_62016267     ZBoe    C    G        0      0        2 
   8  chr8_62016267     ZGre    C    G        0      0        2 
   8  chr8_62016267     ZHar    C    G        0      0        2 
   8  chr8_62016267   Sample    C    G        0      0        2 
   8  chr8_62017437     AAsi    G    A        1      2        2 
   8  chr8_62017437     AKia    G    A        0      0        2 
   8  chr8_62017437     AOna    G    A        0      0        2 
   8  chr8_62017437     ASom    G    A        1      2        2 
   8  chr8_62017437     HCab    G    A        1      2        2 
   8  chr8_62017437     HPrz    G    A        1      2        2 
   8  chr8_62017437     ZBoe    G    A        0      0        2 
   8  chr8_62017437     ZGre    G    A        0      0        2 
   8  chr8_62017437     ZHar    G    A        0      0        2 
   8  chr8_62017437   Sample    G    A        1      2        2 
   8  chr8_62021855     AAsi    A    G        0      0        2 
   8  chr8_62021855     AKia    A    G        0      0        2 
   8  chr8_62021855     AOna    A    G        0      0        2 
   8  chr8_62021855     ASom    A    G        0      0        2 
   8  chr8_62021855     HCab    A    G        0      0        2 
   8  chr8_62021855     HPrz    A    G        0      0        2 
   8  chr8_62021855     ZBoe    A    G        0      0        2 
   8  chr8_62021855     ZGre    A    G        0      0        2 
   8  chr8_62021855     ZHar    A    G        1      2        2 
   8  chr8_62021855   Sample    A    G        0      0        2 
   8  chr8_62030097     AAsi    G    T        0      0        2 
   8  chr8_62030097     AKia    G    T        0      0        2 
   8  chr8_62030097     AOna    G    T        0      0        2 
   8  chr8_62030097     ASom    G    T        0      0        2 
   8  chr8_62030097     HCab    G    T        0      0        2 
   8  chr8_62030097     HPrz    G    T        0      0        2 
   8  chr8_62030097     ZBoe    G    T      0.5      1        2 
   8  chr8_62030097     ZGre    G    T      0.5      1        2 
   8  chr8_62030097     ZHar    G    T        0      0        2 
   8  chr8_62030097   Sample    G    T        0      0        2 
   8  chr8_62032227     AAsi    T    C        0      0        2 
   8  chr8_62032227     AKia    T    C        0      0        2 
   8  chr8_62032227     AOna    T    C      0.5      1        2 
   8  chr8_62032227     ASom    T    C        0      0        2 
   8  chr8_62032227     HCab    T    C        0      0        2 
   8  chr8_62032227     HPrz    T    C        0      0        2 
   8  chr8_62032227     ZBoe    T    C        0      0        2 
   8  chr8_62032227     ZGre    T    C        0      0        2 
   8  chr8_62032227     ZHar    T    C        0      0        2 
   8  chr8_62032227   Sample    T    C        0      0        2 
   8  chr8_62035752     AAsi    A    C        0      0        2 
   8  chr8_62035752     AKia    A    C        0      0        2 
   8  chr8_62035752     AOna    A    C        0      0        2 
   8  chr8_62035752     ASom    A    C        0      0        2 
   8  chr8_62035752     HCab    A    C        1      2        2 
   8  chr8_62035752     HPrz    A    C        1      2        2 
   8  chr8_62035752     ZBoe    A    C        0      0        2 
   8  chr8_62035752     ZGre    A    C        0      0        2 
   8  chr8_62035752     ZHar    A    C        0      0        2 
   8  chr8_62035752   Sample    A    C        0      0        2 
   8  chr8_62042748     AAsi    T    G        0      0        2 
   8  chr8_62042748     AKia    T    G        0      0        2 
   8  chr8_62042748     AOna    T    G        0      0        2 
   8  chr8_62042748     ASom    T    G        0      0        2 
   8  chr8_62042748     HCab    T    G        1      2        2 
   8  chr8_62042748     HPrz    T    G        1      2        2 
   8  chr8_62042748     ZBoe    T    G        0      0        2 
   8  chr8_62042748     ZGre    T    G        0      0        2 
   8  chr8_62042748     ZHar    T    G        0      0        2 
   8  chr8_62042748   Sample    T    G        0      0        2 
   8  chr8_62061394     AAsi    C    T        0      0        2 
   8  chr8_62061394     AKia    C    T        0      0        2 
   8  chr8_62061394     AOna    C    T        0      0        2 
   8  chr8_62061394     ASom    C    T        0      0        2 
   8  chr8_62061394     HCab    C    T      0.5      1        2 
   8  chr8_62061394     HPrz    C    T        0      0        2 
   8  chr8_62061394     ZBoe    C    T        0      0        2 
   8  chr8_62061394     ZGre    C    T        0      0        2 
   8  chr8_62061394     ZHar    C    T        0      0        2 
   8  chr8_62061394   Sample    C    T        0      0        2 
   8  chr8_62067300     AAsi    G    C        0      0        2 
   8  chr8_62067300     AKia    G    C        0      0        2 
   8  chr8_62067300     AOna    G    C        0      0        2 
   8  chr8_62067300     ASom    G    C        0      0        2 
   8  chr8_62067300     HCab    G    C        0      0        2 
   8  chr8_62067300     HPrz    G    C        0      0        2 
   8  chr8_62067300     ZBoe    G    C        0      0        2 
   8  chr8_62067300     ZGre    G    C        1      2        2 
   8  chr8_62067300     ZHar    G    C        0      0        2 
   8  chr8_62067300   Sample    G    C        0      0        2 
   8  chr8_62068560     AAsi    G    A        0      0        2 
   8  chr8_62068560     AKia    G    A        0      0        2 
   8  chr8_62068560     AOna    G    A        0      0        2 
   8  chr8_62068560     ASom    G    A        0      0        2 
   8  chr8_62068560     HCab    G    A        1      2        2 
   8  chr8_62068560     HPrz    G    A        1      2        2 
   8  chr8_62068560     ZBoe    G    A        0      0        2 
   8  chr8_62068560     ZGre    G    A        0      0        2 
   8  chr8_62068560     ZHar    G    A        0      0        2 
   8  chr8_62068560   Sample    G    A        0      0        2 
   8  chr8_62083214     AAsi    G    A        0      0        2 
   8  chr8_62083214     AKia    G    A        0      0        2 
   8  chr8_62083214     AOna    G    A        0      0        2 
   8  chr8_62083214     ASom    G    A        0      0        2 
   8  chr8_62083214     HCab    G    A        1      2        2 
   8  chr8_62083214     HPrz    G    A        1      2        2 
   8  chr8_62083214     ZBoe    G    A        0      0        2 
   8  chr8_62083214     ZGre    G    A        0      0        2 
   8  chr8_62083214     ZHar    G    A        0      0        2 
   8  chr8_62083214   Sample    G    A        0      0        2 
   8  chr8_62086485     AAsi    G    A        0      0        2 
   8  chr8_62086485     AKia    G    A        0      0        2 
   8  chr8_62086485     AOna    G    A        0      0        2 
   8  chr8_62086485     ASom    G    A        0      0        2 
   8  chr8_62086485     HCab    G    A        0      0        2 
   8  chr8_62086485     HPrz    G    A        0      0        2 
   8  chr8_62086485     ZBoe    G    A        0      0        2 
   8  chr8_62086485     ZGre    G    A        1      2        2 
   8  chr8_62086485     ZHar    G    A        0      0        2 
   8  chr8_62086485   Sample    G    A        0      0        2 
   8  chr8_62088175     AAsi    T    A        0      0        2 
   8  chr8_62088175     AKia    T    A        0      0        2 
   8  chr8_62088175     AOna    T    A      0.5      1        2 
   8  chr8_62088175     ASom    T    A        0      0        2 
   8  chr8_62088175     HCab    T    A        0      0        2 
   8  chr8_62088175     HPrz    T    A        0      0        2 
   8  chr8_62088175     ZBoe    T    A        0      0        2 
   8  chr8_62088175     ZGre    T    A        0      0        2 
   8  chr8_62088175     ZHar    T    A        0      0        2 
   8  chr8_62088175   Sample    T    A        0      0        2 
   8  chr8_62093789     AAsi    T    C        0      0        2 
   8  chr8_62093789     AKia    T    C        0      0        2 
   8  chr8_62093789     AOna    T    C        0      0        2 
   8  chr8_62093789     ASom    T    C        0      0        2 
   8  chr8_62093789     HCab    T    C        0      0        2 
   8  chr8_62093789     HPrz    T    C        0      0        2 
   8  chr8_62093789     ZBoe    T    C        0      0        2 
   8  chr8_62093789     ZGre    T    C      0.5      1        2 
   8  chr8_62093789     ZHar    T    C        0      0        2 
   8  chr8_62093789   Sample    T    C        0      0        2 
   8  chr8_62095893     AAsi    C    T        0      0        2 
   8  chr8_62095893     AKia    C    T        0      0        2 
   8  chr8_62095893     AOna    C    T        0      0        2 
   8  chr8_62095893     ASom    C    T        0      0        2 
   8  chr8_62095893     HCab    C    T        0      0        2 
   8  chr8_62095893     HPrz    C    T        0      0        2 
   8  chr8_62095893     ZBoe    C    T      0.5      1        2 
   8  chr8_62095893     ZGre    C    T        0      0        2 
   8  chr8_62095893     ZHar    C    T        0      0        2 
   8  chr8_62095893   Sample    C    T        0      0        2 
   8  chr8_62095995     AAsi    T    A        0      0        2 
   8  chr8_62095995     AKia    T    A        0      0        2 
   8  chr8_62095995     AOna    T    A        0      0        2 
   8  chr8_62095995     ASom    T    A        0      0        2 
   8  chr8_62095995     HCab    T    A        0      0        2 
   8  chr8_62095995     HPrz    T    A        0      0        2 
   8  chr8_62095995     ZBoe    T    A        0      0        2 
   8  chr8_62095995     ZGre    T    A        0      0        2 
   8  chr8_62095995     ZHar    T    A        1      2        2 
   8  chr8_62095995   Sample    T    A        0      0        2 
   8  chr8_62098809     AAsi    G    T        0      0        2 
   8  chr8_62098809     AKia    G    T        0      0        2 
   8  chr8_62098809     AOna    G    T        0      0        2 
   8  chr8_62098809     ASom    G    T        0      0        2 
   8  chr8_62098809     HCab    G    T        0      0        2 
   8  chr8_62098809     HPrz    G    T        0      0        2 
   8  chr8_62098809     ZBoe    G    T      0.5      1        2 
   8  chr8_62098809     ZGre    G    T        0      0        2 
   8  chr8_62098809     ZHar    G    T        0      0        2 
   8  chr8_62098809   Sample    G    T        0      0        2 
   8  chr8_62107759     AAsi    G    T        0      0        2 
   8  chr8_62107759     AKia    G    T        0      0        2 
   8  chr8_62107759     AOna    G    T        0      0        2 
   8  chr8_62107759     ASom    G    T        0      0        2 
   8  chr8_62107759     HCab    G    T        0      0        2 
   8  chr8_62107759     HPrz    G    T        0      0        2 
   8  chr8_62107759     ZBoe    G    T        0      0        2 
   8  chr8_62107759     ZGre    G    T        1      2        2 
   8  chr8_62107759     ZHar    G    T        0      0        2 
   8  chr8_62107759   Sample    G    T        0      0        2 
   8  chr8_62115291     AAsi    C    T        0      0        2 
   8  chr8_62115291     AKia    C    T        0      0        2 
   8  chr8_62115291     AOna    C    T        0      0        2 
   8  chr8_62115291     ASom    C    T        0      0        2 
   8  chr8_62115291     HCab    C    T      0.5      1        2 
   8  chr8_62115291     HPrz    C    T        1      2        2 
   8  chr8_62115291     ZBoe    C    T        0      0        2 
   8  chr8_62115291     ZGre    C    T        0      0        2 
   8  chr8_62115291     ZHar    C    T        0      0        2 
   8  chr8_62115291   Sample    C    T        0      0        2 
   8  chr8_62117415     AAsi    C    T        0      0        2 
   8  chr8_62117415     AKia    C    T        0      0        2 
   8  chr8_62117415     AOna    C    T        0      0        2 
   8  chr8_62117415     ASom    C    T        0      0        2 
   8  chr8_62117415     HCab    C    T        1      2        2 
   8  chr8_62117415     HPrz    C    T        1      2        2 
   8  chr8_62117415     ZBoe    C    T        0      0        2 
   8  chr8_62117415     ZGre    C    T        0      0        2 
   8  chr8_62117415     ZHar    C    T        0      0        2 
   8  chr8_62117415   Sample    C    T        0      0        2 
   8  chr8_62120736     AAsi    G    A        0      0        2 
   8  chr8_62120736     AKia    G    A        0      0        2 
   8  chr8_62120736     AOna    G    A        0      0        2 
   8  chr8_62120736     ASom    G    A        0      0        2 
   8  chr8_62120736     HCab    G    A        0      0        2 
   8  chr8_62120736     HPrz    G    A        0      0        2 
   8  chr8_62120736     ZBoe    G    A        0      0        2 
   8  chr8_62120736     ZGre    G    A        1      2        2 
   8  chr8_62120736     ZHar    G    A        0      0        2 
   8  chr8_62120736   Sample    G    A        0      0        2 
   8  chr8_62121248     AAsi    T    C        0      0        2 
   8  chr8_62121248     AKia    T    C        0      0        2 
   8  chr8_62121248     AOna    T    C        0      0        2 
   8  chr8_62121248     ASom    T    C        0      0        2 
   8  chr8_62121248     HCab    T    C        0      0        2 
   8  chr8_62121248     HPrz    T    C        0      0        2 
   8  chr8_62121248     ZBoe    T    C        0      0        2 
   8  chr8_62121248     ZGre    T    C        1      2        2 
   8  chr8_62121248     ZHar    T    C        0      0        2 
   8  chr8_62121248   Sample    T    C        0      0        2 
   8  chr8_62121631     AAsi    A    C        0      0        2 
   8  chr8_62121631     AKia    A    C        0      0        2 
   8  chr8_62121631     AOna    A    C        0      0        2 
   8  chr8_62121631     ASom    A    C        0      0        2 
   8  chr8_62121631     HCab    A    C      0.5      1        2 
   8  chr8_62121631     HPrz    A    C        1      2        2 
   8  chr8_62121631     ZBoe    A    C        0      0        2 
   8  chr8_62121631     ZGre    A    C        0      0        2 
   8  chr8_62121631     ZHar    A    C        0      0        2 
   8  chr8_62121631   Sample    A    C        0      0        2 
   8  chr8_62128063     AAsi    A    C        0      0        2 
   8  chr8_62128063     AKia    A    C        0      0        2 
   8  chr8_62128063     AOna    A    C        0      0        2 
   8  chr8_62128063     ASom    A    C        0      0        2 
   8  chr8_62128063     HCab    A    C        0      0        2 
   8  chr8_62128063     HPrz    A    C        0      0        2 
   8  chr8_62128063     ZBoe    A    C        0      0        2 
   8  chr8_62128063     ZGre    A    C        0      0        2 
   8  chr8_62128063     ZHar    A    C        1      2        2 
   8  chr8_62128063   Sample    A    C        0      0        2 
   8  chr8_62129673     AAsi    C    A        0      0        2 
   8  chr8_62129673     AKia    C    A        0      0        2 
   8  chr8_62129673     AOna    C    A        0      0        2 
   8  chr8_62129673     ASom    C    A        0      0        2 
   8  chr8_62129673     HCab    C    A        1      2        2 
   8  chr8_62129673     HPrz    C    A        1      2        2 
   8  chr8_62129673     ZBoe    C    A        0      0        2 
   8  chr8_62129673     ZGre    C    A        0      0        2 
   8  chr8_62129673     ZHar    C    A        0      0        2 
   8  chr8_62129673   Sample    C    A        0      0        2 
   8  chr8_62143889     AAsi    A    C        0      0        2 
   8  chr8_62143889     AKia    A    C        1      2        2 
   8  chr8_62143889     AOna    A    C        0      0        2 
   8  chr8_62143889     ASom    A    C        0      0        2 
   8  chr8_62143889     HCab    A    C        0      0        2 
   8  chr8_62143889     HPrz    A    C        0      0        2 
   8  chr8_62143889     ZBoe    A    C        0      0        2 
   8  chr8_62143889     ZGre    A    C        0      0        2 
   8  chr8_62143889     ZHar    A    C        0      0        2 
   8  chr8_62143889   Sample    A    C        0      0        2 
   8  chr8_62146022     AAsi    C    A        0      0        2 
   8  chr8_62146022     AKia    C    A        0      0        2 
   8  chr8_62146022     AOna    C    A        0      0        2 
   8  chr8_62146022     ASom    C    A        0      0        2 
   8  chr8_62146022     HCab    C    A        0      0        2 
   8  chr8_62146022     HPrz    C    A        0      0        2 
   8  chr8_62146022     ZBoe    C    A        0      0        2 
   8  chr8_62146022     ZGre    C    A        0      0        2 
   8  chr8_62146022     ZHar    C    A        1      2        2 
   8  chr8_62146022   Sample    C    A        0      0        2 
   8  chr8_62148939     AAsi    A    G        0      0        2 
   8  chr8_62148939     AKia    A    G        0      0        2 
   8  chr8_62148939     AOna    A    G        0      0        2 
   8  chr8_62148939     ASom    A    G        0      0        2 
   8  chr8_62148939     HCab    A    G        0      0        2 
   8  chr8_62148939     HPrz    A    G        0      0        2 
   8  chr8_62148939     ZBoe    A    G      0.5      1        2 
   8  chr8_62148939     ZGre    A    G        0      0        2 
   8  chr8_62148939     ZHar    A    G        0      0        2 
   8  chr8_62148939   Sample    A    G        0      0        2 
   8  chr8_62150051     AAsi    T    C        0      0        2 
   8  chr8_62150051     AKia    T    C        0      0        2 
   8  chr8_62150051     AOna    T    C        0      0        2 
   8  chr8_62150051     ASom    T    C        0      0        2 
   8  chr8_62150051     HCab    T    C        1      2        2 
   8  chr8_62150051     HPrz    T    C        1      2        2 
   8  chr8_62150051     ZBoe    T    C        0      0        2 
   8  chr8_62150051     ZGre    T    C        1      2        2 
   8  chr8_62150051     ZHar    T    C        0      0        2 
   8  chr8_62150051   Sample    T    C        0      0        2 
   8  chr8_62156461     AAsi    A    G        0      0        2 
   8  chr8_62156461     AKia    A    G        0      0        2 
   8  chr8_62156461     AOna    A    G        1      2        2 
   8  chr8_62156461     ASom    A    G        0      0        2 
   8  chr8_62156461     HCab    A    G        0      0        2 
   8  chr8_62156461     HPrz    A    G        0      0        2 
   8  chr8_62156461     ZBoe    A    G        0      0        2 
   8  chr8_62156461     ZGre    A    G        0      0        2 
   8  chr8_62156461     ZHar    A    G        0      0        2 
   8  chr8_62156461   Sample    A    G        0      0        2 
   8  chr8_62158345     AAsi    A    G        0      0        2 
   8  chr8_62158345     AKia    A    G        1      2        2 
   8  chr8_62158345     AOna    A    G        0      0        2 
   8  chr8_62158345     ASom    A    G        0      0        2 
   8  chr8_62158345     HCab    A    G        0      0        2 
   8  chr8_62158345     HPrz    A    G        0      0        2 
   8  chr8_62158345     ZBoe    A    G        0      0        2 
   8  chr8_62158345     ZGre    A    G        0      0        2 
   8  chr8_62158345     ZHar    A    G        0      0        2 
   8  chr8_62158345   Sample    A    G        0      0        2 
   8  chr8_62162325     AAsi    A    G        0      0        2 
   8  chr8_62162325     AKia    A    G        0      0        2 
   8  chr8_62162325     AOna    A    G        0      0        2 
   8  chr8_62162325     ASom    A    G        0      0        2 
   8  chr8_62162325     HCab    A    G        0      0        2 
   8  chr8_62162325     HPrz    A    G        0      0        2 
   8  chr8_62162325     ZBoe    A    G      0.5      1        2 
   8  chr8_62162325     ZGre    A    G        0      0        2 
   8  chr8_62162325     ZHar    A    G        0      0        2 
   8  chr8_62162325   Sample    A    G        0      0        2 
   8  chr8_62170779     AAsi    G    T        0      0        2 
   8  chr8_62170779     AKia    G    T        0      0        2 
   8  chr8_62170779     AOna    G    T        0      0        2 
   8  chr8_62170779     ASom    G    T        0      0        2 
   8  chr8_62170779     HCab    G    T        0      0        2 
   8  chr8_62170779     HPrz    G    T        0      0        2 
   8  chr8_62170779     ZBoe    G    T        0      0        2 
   8  chr8_62170779     ZGre    G    T        1      2        2 
   8  chr8_62170779     ZHar    G    T        0      0        2 
   8  chr8_62170779   Sample    G    T        0      0        2 
   8  chr8_62172723     AAsi    C    T        0      0        2 
   8  chr8_62172723     AKia    C    T        0      0        2 
   8  chr8_62172723     AOna    C    T        0      0        2 
   8  chr8_62172723     ASom    C    T        0      0        2 
   8  chr8_62172723     HCab    C    T        0      0        2 
   8  chr8_62172723     HPrz    C    T        0      0        2 
   8  chr8_62172723     ZBoe    C    T      0.5      1        2 
   8  chr8_62172723     ZGre    C    T        0      0        2 
   8  chr8_62172723     ZHar    C    T        0      0        2 
   8  chr8_62172723   Sample    C    T        0      0        2 
   8  chr8_62177554     AAsi    C    A        0      0        2 
   8  chr8_62177554     AKia    C    A        0      0        2 
   8  chr8_62177554     AOna    C    A        0      0        2 
   8  chr8_62177554     ASom    C    A        0      0        2 
   8  chr8_62177554     HCab    C    A        0      0        2 
   8  chr8_62177554     HPrz    C    A        0      0        2 
   8  chr8_62177554     ZBoe    C    A        0      0        2 
   8  chr8_62177554     ZGre    C    A      0.5      1        2 
   8  chr8_62177554     ZHar    C    A        0      0        2 
   8  chr8_62177554   Sample    C    A        0      0        2 
   8  chr8_62177633     AAsi    A    G        0      0        2 
   8  chr8_62177633     AKia    A    G        0      0        2 
   8  chr8_62177633     AOna    A    G        0      0        2 
   8  chr8_62177633     ASom    A    G        0      0        2 
   8  chr8_62177633     HCab    A    G        0      0        2 
   8  chr8_62177633     HPrz    A    G        0      0        2 
   8  chr8_62177633     ZBoe    A    G        0      0        2 
   8  chr8_62177633     ZGre    A    G        0      0        2 
   8  chr8_62177633     ZHar    A    G        1      2        2 
   8  chr8_62177633   Sample    A    G        0      0        2 
   8  chr8_62182306     AAsi    A    C        0      0        2 
   8  chr8_62182306     AKia    A    C        0      0        2 
   8  chr8_62182306     AOna    A    C        0      0        2 
   8  chr8_62182306     ASom    A    C        0      0        2 
   8  chr8_62182306     HCab    A    C      0.5      1        2 
   8  chr8_62182306     HPrz    A    C        0      0        2 
   8  chr8_62182306     ZBoe    A    C        0      0        2 
   8  chr8_62182306     ZGre    A    C        0      0        2 
   8  chr8_62182306     ZHar    A    C        0      0        2 
   8  chr8_62182306   Sample    A    C        0      0        2 
   8  chr8_62193559     AAsi    T    G        0      0        2 
   8  chr8_62193559     AKia    T    G        0      0        2 
   8  chr8_62193559     AOna    T    G      0.5      1        2 
   8  chr8_62193559     ASom    T    G        0      0        2 
   8  chr8_62193559     HCab    T    G        0      0        2 
   8  chr8_62193559     HPrz    T    G        0      0        2 
   8  chr8_62193559     ZBoe    T    G        0      0        2 
   8  chr8_62193559     ZGre    T    G        0      0        2 
   8  chr8_62193559     ZHar    T    G        0      0        2 
   8  chr8_62193559   Sample    T    G        0      0        2 
   8  chr8_62199342     AAsi    G    T        0      0        2 
   8  chr8_62199342     AKia    G    T        0      0        2 
   8  chr8_62199342     AOna    G    T        0      0        2 
   8  chr8_62199342     ASom    G    T        0      0        2 
   8  chr8_62199342     HCab    G    T        0      0        2 
   8  chr8_62199342     HPrz    G    T        0      0        2 
   8  chr8_62199342     ZBoe    G    T      0.5      1        2 
   8  chr8_62199342     ZGre    G    T        0      0        2 
   8  chr8_62199342     ZHar    G    T        0      0        2 
   8  chr8_62199342   Sample    G    T        0      0        2 
   8  chr8_62218797     AAsi    T    G        0      0        2 
   8  chr8_62218797     AKia    T    G        0      0        2 
   8  chr8_62218797     AOna    T    G        0      0        2 
   8  chr8_62218797     ASom    T    G        0      0        2 
   8  chr8_62218797     HCab    T    G        0      0        2 
   8  chr8_62218797     HPrz    T    G        0      0        2 
   8  chr8_62218797     ZBoe    T    G      0.5      1        2 
   8  chr8_62218797     ZGre    T    G        0      0        2 
   8  chr8_62218797     ZHar    T    G        0      0        2 
   8  chr8_62218797   Sample    T    G        0      0        2 
   8  chr8_62221364     AAsi    A    G        0      0        2 
   8  chr8_62221364     AKia    A    G        0      0        2 
   8  chr8_62221364     AOna    A    G        0      0        2 
   8  chr8_62221364     ASom    A    G        0      0        2 
   8  chr8_62221364     HCab    A    G        0      0        2 
   8  chr8_62221364     HPrz    A    G        0      0        2 
   8  chr8_62221364     ZBoe    A    G        1      2        2 
   8  chr8_62221364     ZGre    A    G        1      2        2 
   8  chr8_62221364     ZHar    A    G        1      2        2 
   8  chr8_62221364   Sample    A    G        0      0        2 
   8  chr8_62227160     AAsi    T    C        0      0        2 
   8  chr8_62227160     AKia    T    C      0.5      1        2 
   8  chr8_62227160     AOna    T    C        0      0        2 
   8  chr8_62227160     ASom    T    C        0      0        2 
   8  chr8_62227160     HCab    T    C        0      0        2 
   8  chr8_62227160     HPrz    T    C        0      0        2 
   8  chr8_62227160     ZBoe    T    C        0      0        2 
   8  chr8_62227160     ZGre    T    C        0      0        2 
   8  chr8_62227160     ZHar    T    C        0      0        2 
   8  chr8_62227160   Sample    T    C        0      0        2 
   8  chr8_62227835     AAsi    T    G        0      0        2 
   8  chr8_62227835     AKia    T    G        0      0        2 
   8  chr8_62227835     AOna    T    G        0      0        2 
   8  chr8_62227835     ASom    T    G      0.5      1        2 
   8  chr8_62227835     HCab    T    G        0      0        2 
   8  chr8_62227835     HPrz    T    G        0      0        2 
   8  chr8_62227835     ZBoe    T    G        0      0        2 
   8  chr8_62227835     ZGre    T    G        0      0        2 
   8  chr8_62227835     ZHar    T    G        0      0        2 
   8  chr8_62227835   Sample    T    G        0      0        2 
   8  chr8_62228946     AAsi    A    G        0      0        2 
   8  chr8_62228946     AKia    A    G      0.5      1        2 
   8  chr8_62228946     AOna    A    G        0      0        2 
   8  chr8_62228946     ASom    A    G        0      0        2 
   8  chr8_62228946     HCab    A    G        0      0        2 
   8  chr8_62228946     HPrz    A    G        0      0        2 
   8  chr8_62228946     ZBoe    A    G        0      0        2 
   8  chr8_62228946     ZGre    A    G        0      0        2 
   8  chr8_62228946     ZHar    A    G        0      0        2 
   8  chr8_62228946   Sample    A    G        0      0        2 
   8  chr8_62230116     AAsi    T    C        1      2        2 
   8  chr8_62230116     AKia    T    C        1      2        2 
   8  chr8_62230116     AOna    T    C        1      2        2 
   8  chr8_62230116     ASom    T    C        1      2        2 
   8  chr8_62230116     HCab    T    C        0      0        2 
   8  chr8_62230116     HPrz    T    C        0      0        2 
   8  chr8_62230116     ZBoe    T    C        0      0        2 
   8  chr8_62230116     ZGre    T    C        0      0        2 
   8  chr8_62230116     ZHar    T    C        0      0        2 
   8  chr8_62230116   Sample    T    C        1      2        2 
   8  chr8_62270677     AAsi    A    G        0      0        2 
   8  chr8_62270677     AKia    A    G      0.5      1        2 
   8  chr8_62270677     AOna    A    G        1      2        2 
   8  chr8_62270677     ASom    A    G        0      0        2 
   8  chr8_62270677     HCab    A    G        0      0        2 
   8  chr8_62270677     HPrz    A    G        0      0        2 
   8  chr8_62270677     ZBoe    A    G        0      0        2 
   8  chr8_62270677     ZGre    A    G        0      0        2 
   8  chr8_62270677     ZHar    A    G        0      0        2 
   8  chr8_62270677   Sample    A    G        0      0        2 
   8  chr8_62271515     AAsi    T    A        0      0        2 
   8  chr8_62271515     AKia    T    A        0      0        2 
   8  chr8_62271515     AOna    T    A        0      0        2 
   8  chr8_62271515     ASom    T    A        0      0        2 
   8  chr8_62271515     HCab    T    A        1      2        2 
   8  chr8_62271515     HPrz    T    A        1      2        2 
   8  chr8_62271515     ZBoe    T    A        0      0        2 
   8  chr8_62271515     ZGre    T    A        0      0        2 
   8  chr8_62271515     ZHar    T    A        0      0        2 
   8  chr8_62271515   Sample    T    A        0      0        2 
   8  chr8_62275546     AAsi    A    G        0      0        2 
   8  chr8_62275546     AKia    A    G        0      0        2 
   8  chr8_62275546     AOna    A    G        0      0        2 
   8  chr8_62275546     ASom    A    G        0      0        2 
   8  chr8_62275546     HCab    A    G        0      0        2 
   8  chr8_62275546     HPrz    A    G        0      0        2 
   8  chr8_62275546     ZBoe    A    G        0      0        2 
   8  chr8_62275546     ZGre    A    G        1      2        2 
   8  chr8_62275546     ZHar    A    G        0      0        2 
   8  chr8_62275546   Sample    A    G        0      0        2 
   8  chr8_62282287     AAsi    C    T        0      0        2 
   8  chr8_62282287     AKia    C    T        0      0        2 
   8  chr8_62282287     AOna    C    T      0.5      1        2 
   8  chr8_62282287     ASom    C    T        0      0        2 
   8  chr8_62282287     HCab    C    T        0      0        2 
   8  chr8_62282287     HPrz    C    T        0      0        2 
   8  chr8_62282287     ZBoe    C    T        0      0        2 
   8  chr8_62282287     ZGre    C    T        0      0        2 
   8  chr8_62282287     ZHar    C    T        0      0        2 
   8  chr8_62282287   Sample    C    T        0      0        2 
   8  chr8_62282877     AAsi    G    A        0      0        2 
   8  chr8_62282877     AKia    G    A        0      0        2 
   8  chr8_62282877     AOna    G    A        0      0        2 
   8  chr8_62282877     ASom    G    A        0      0        2 
   8  chr8_62282877     HCab    G    A        0      0        2 
   8  chr8_62282877     HPrz    G    A        0      0        2 
   8  chr8_62282877     ZBoe    G    A        0      0        2 
   8  chr8_62282877     ZGre    G    A        0      0        2 
   8  chr8_62282877     ZHar    G    A        1      2        2 
   8  chr8_62282877   Sample    G    A        0      0        2 
   8  chr8_62287542     AAsi    G    C        0      0        2 
   8  chr8_62287542     AKia    G    C        0      0        2 
   8  chr8_62287542     AOna    G    C        0      0        2 
   8  chr8_62287542     ASom    G    C        0      0        2 
   8  chr8_62287542     HCab    G    C        1      2        2 
   8  chr8_62287542     HPrz    G    C        0      0        2 
   8  chr8_62287542     ZBoe    G    C        0      0        2 
   8  chr8_62287542     ZGre    G    C        0      0        2 
   8  chr8_62287542     ZHar    G    C        0      0        2 
   8  chr8_62287542   Sample    G    C        0      0        2 
   8  chr8_62290921     AAsi    C    T        1      2        2 
   8  chr8_62290921     AKia    C    T        0      0        2 
   8  chr8_62290921     AOna    C    T        0      0        2 
   8  chr8_62290921     ASom    C    T        1      2        2 
   8  chr8_62290921     HCab    C    T        0      0        2 
   8  chr8_62290921     HPrz    C    T        0      0        2 
   8  chr8_62290921     ZBoe    C    T        0      0        2 
   8  chr8_62290921     ZGre    C    T        0      0        2 
   8  chr8_62290921     ZHar    C    T        0      0        2 
   8  chr8_62290921   Sample    C    T        1      2        2 
   8  chr8_62294141     AAsi    C    T        0      0        2 
   8  chr8_62294141     AKia    C    T        0      0        2 
   8  chr8_62294141     AOna    C    T        0      0        2 
   8  chr8_62294141     ASom    C    T        0      0        2 
   8  chr8_62294141     HCab    C    T        0      0        2 
   8  chr8_62294141     HPrz    C    T        0      0        2 
   8  chr8_62294141     ZBoe    C    T        0      0        2 
   8  chr8_62294141     ZGre    C    T        0      0        2 
   8  chr8_62294141     ZHar    C    T        1      2        2 
   8  chr8_62294141   Sample    C    T        0      0        2 
   8  chr8_62297473     AAsi    T    C        0      0        2 
   8  chr8_62297473     AKia    T    C        0      0        2 
   8  chr8_62297473     AOna    T    C        0      0        2 
   8  chr8_62297473     ASom    T    C        0      0        2 
   8  chr8_62297473     HCab    T    C        0      0        2 
   8  chr8_62297473     HPrz    T    C        0      0        2 
   8  chr8_62297473     ZBoe    T    C        0      0        2 
   8  chr8_62297473     ZGre    T    C        1      2        2 
   8  chr8_62297473     ZHar    T    C        0      0        2 
   8  chr8_62297473   Sample    T    C        0      0        2 
   8  chr8_62301809     AAsi    A    T        0      0        2 
   8  chr8_62301809     AKia    A    T        0      0        2 
   8  chr8_62301809     AOna    A    T        0      0        2 
   8  chr8_62301809     ASom    A    T        0      0        2 
   8  chr8_62301809     HCab    A    T      0.5      1        2 
   8  chr8_62301809     HPrz    A    T        0      0        2 
   8  chr8_62301809     ZBoe    A    T        0      0        2 
   8  chr8_62301809     ZGre    A    T        0      0        2 
   8  chr8_62301809     ZHar    A    T        0      0        2 
   8  chr8_62301809   Sample    A    T        0      0        2 
   8  chr8_62312994     AAsi    C    G        0      0        2 
   8  chr8_62312994     AKia    C    G        0      0        2 
   8  chr8_62312994     AOna    C    G        0      0        2 
   8  chr8_62312994     ASom    C    G        0      0        2 
   8  chr8_62312994     HCab    C    G        1      2        2 
   8  chr8_62312994     HPrz    C    G        1      2        2 
   8  chr8_62312994     ZBoe    C    G        0      0        2 
   8  chr8_62312994     ZGre    C    G        0      0        2 
   8  chr8_62312994     ZHar    C    G        0      0        2 
   8  chr8_62312994   Sample    C    G        0      0        2 
   8  chr8_62315151     AAsi    G    A        0      0        2 
   8  chr8_62315151     AKia    G    A        0      0        2 
   8  chr8_62315151     AOna    G    A      0.5      1        2 
   8  chr8_62315151     ASom    G    A        0      0        2 
   8  chr8_62315151     HCab    G    A        0      0        2 
   8  chr8_62315151     HPrz    G    A        0      0        2 
   8  chr8_62315151     ZBoe    G    A        0      0        2 
   8  chr8_62315151     ZGre    G    A        0      0        2 
   8  chr8_62315151     ZHar    G    A        0      0        2 
   8  chr8_62315151   Sample    G    A        0      0        2 
   8  chr8_62316950     AAsi    C    G        0      0        2 
   8  chr8_62316950     AKia    C    G        0      0        2 
   8  chr8_62316950     AOna    C    G        0      0        2 
   8  chr8_62316950     ASom    C    G        0      0        2 
   8  chr8_62316950     HCab    C    G      0.5      1        2 
   8  chr8_62316950     HPrz    C    G        1      2        2 
   8  chr8_62316950     ZBoe    C    G        0      0        2 
   8  chr8_62316950     ZGre    C    G        0      0        2 
   8  chr8_62316950     ZHar    C    G        0      0        2 
   8  chr8_62316950   Sample    C    G        0      0        2 
   8  chr8_62318442     AAsi    A    G        0      0        2 
   8  chr8_62318442     AKia    A    G        0      0        2 
   8  chr8_62318442     AOna    A    G        0      0        2 
   8  chr8_62318442     ASom    A    G        0      0        2 
   8  chr8_62318442     HCab    A    G        1      2        2 
   8  chr8_62318442     HPrz    A    G        1      2        2 
   8  chr8_62318442     ZBoe    A    G        0      0        2 
   8  chr8_62318442     ZGre    A    G        0      0        2 
   8  chr8_62318442     ZHar    A    G        0      0        2 
   8  chr8_62318442   Sample    A    G        0      0        2 
   8  chr8_62333052     AAsi    G    A        0      0        2 
   8  chr8_62333052     AKia    G    A        0      0        2 
   8  chr8_62333052     AOna    G    A        0      0        2 
   8  chr8_62333052     ASom    G    A        0      0        2 
   8  chr8_62333052     HCab    G    A        0      0        2 
   8  chr8_62333052     HPrz    G    A        0      0        2 
   8  chr8_62333052     ZBoe    G    A      0.5      1        2 
   8  chr8_62333052     ZGre    G    A        0      0        2 
   8  chr8_62333052     ZHar    G    A        0      0        2 
   8  chr8_62333052   Sample    G    A        0      0        2 
   8  chr8_62334998     AAsi    A    G        0      0        2 
   8  chr8_62334998     AKia    A    G        0      0        2 
   8  chr8_62334998     AOna    A    G        0      0        2 
   8  chr8_62334998     ASom    A    G      0.5      1        2 
   8  chr8_62334998     HCab    A    G        0      0        2 
   8  chr8_62334998     HPrz    A    G        0      0        2 
   8  chr8_62334998     ZBoe    A    G        0      0        2 
   8  chr8_62334998     ZGre    A    G        0      0        2 
   8  chr8_62334998     ZHar    A    G        0      0        2 
   8  chr8_62334998   Sample    A    G        0      0        2 
   8  chr8_62341597     AAsi    T    C        1      2        2 
   8  chr8_62341597     AKia    T    C        0      0        2 
   8  chr8_62341597     AOna    T    C        0      0        2 
   8  chr8_62341597     ASom    T    C      0.5      1        2 
   8  chr8_62341597     HCab    T    C        0      0        2 
   8  chr8_62341597     HPrz    T    C        0      0        2 
   8  chr8_62341597     ZBoe    T    C      0.5      1        2 
   8  chr8_62341597     ZGre    T    C        1      2        2 
   8  chr8_62341597     ZHar    T    C        0      0        2 
   8  chr8_62341597   Sample    T    C        1      2        2 
   8  chr8_62341924     AAsi    T    C        1      2        2 
   8  chr8_62341924     AKia    T    C        0      0        2 
   8  chr8_62341924     AOna    T    C        0      0        2 
   8  chr8_62341924     ASom    T    C      0.5      1        2 
   8  chr8_62341924     HCab    T    C        0      0        2 
   8  chr8_62341924     HPrz    T    C        0      0        2 
   8  chr8_62341924     ZBoe    T    C        0      0        2 
   8  chr8_62341924     ZGre    T    C        0      0        2 
   8  chr8_62341924     ZHar    T    C        0      0        2 
   8  chr8_62341924   Sample    T    C        0      0        2 
   8  chr8_62346252     AAsi    A    G        0      0        2 
   8  chr8_62346252     AKia    A    G      0.5      1        2 
   8  chr8_62346252     AOna    A    G        0      0        2 
   8  chr8_62346252     ASom    A    G        0      0        2 
   8  chr8_62346252     HCab    A    G        0      0        2 
   8  chr8_62346252     HPrz    A    G        0      0        2 
   8  chr8_62346252     ZBoe    A    G        0      0        2 
   8  chr8_62346252     ZGre    A    G        0      0        2 
   8  chr8_62346252     ZHar    A    G        0      0        2 
   8  chr8_62346252   Sample    A    G        0      0        2 
   8  chr8_62349429     AAsi    C    G        0      0        2 
   8  chr8_62349429     AKia    C    G        0      0        2 
   8  chr8_62349429     AOna    C    G        0      0        2 
   8  chr8_62349429     ASom    C    G        0      0        2 
   8  chr8_62349429     HCab    C    G        0      0        2 
   8  chr8_62349429     HPrz    C    G        0      0        2 
   8  chr8_62349429     ZBoe    C    G      0.5      1        2 
   8  chr8_62349429     ZGre    C    G        0      0        2 
   8  chr8_62349429     ZHar    C    G        0      0        2 
   8  chr8_62349429   Sample    C    G        0      0        2 
   8  chr8_62350762     AAsi    T    G        0      0        2 
   8  chr8_62350762     AKia    T    G        0      0        2 
   8  chr8_62350762     AOna    T    G        0      0        2 
   8  chr8_62350762     ASom    T    G      0.5      1        2 
   8  chr8_62350762     HCab    T    G        0      0        2 
   8  chr8_62350762     HPrz    T    G        0      0        2 
   8  chr8_62350762     ZBoe    T    G        0      0        2 
   8  chr8_62350762     ZGre    T    G        0      0        2 
   8  chr8_62350762     ZHar    T    G        0      0        2 
   8  chr8_62350762   Sample    T    G        0      0        2 
   8  chr8_62351840     AAsi    T    C        0      0        2 
   8  chr8_62351840     AKia    T    C        0      0        2 
   8  chr8_62351840     AOna    T    C        0      0        2 
   8  chr8_62351840     ASom    T    C        0      0        2 
   8  chr8_62351840     HCab    T    C        0      0        2 
   8  chr8_62351840     HPrz    T    C        0      0        2 
   8  chr8_62351840     ZBoe    T    C      0.5      1        2 
   8  chr8_62351840     ZGre    T    C        1      2        2 
   8  chr8_62351840     ZHar    T    C        1      2        2 
   8  chr8_62351840   Sample    T    C        0      0        2 
   8  chr8_62361651     AAsi    C    T        0      0        2 
   8  chr8_62361651     AKia    C    T      0.5      1        2 
   8  chr8_62361651     AOna    C    T        0      0        2 
   8  chr8_62361651     ASom    C    T        0      0        2 
   8  chr8_62361651     HCab    C    T        0      0        2 
   8  chr8_62361651     HPrz    C    T        0      0        2 
   8  chr8_62361651     ZBoe    C    T        0      0        2 
   8  chr8_62361651     ZGre    C    T        0      0        2 
   8  chr8_62361651     ZHar    C    T        0      0        2 
   8  chr8_62361651   Sample    C    T        0      0        2 
   8  chr8_62363144     AAsi    T    C        0      0        2 
   8  chr8_62363144     AKia    T    C        0      0        2 
   8  chr8_62363144     AOna    T    C        0      0        2 
   8  chr8_62363144     ASom    T    C        0      0        2 
   8  chr8_62363144     HCab    T    C        0      0        2 
   8  chr8_62363144     HPrz    T    C        0      0        2 
   8  chr8_62363144     ZBoe    T    C        0      0        2 
   8  chr8_62363144     ZGre    T    C        0      0        2 
   8  chr8_62363144     ZHar    T    C      0.5      1        2 
   8  chr8_62363144   Sample    T    C        0      0        2 
   8  chr8_62367980     AAsi    C    G        0      0        2 
   8  chr8_62367980     AKia    C    G        0      0        2 
   8  chr8_62367980     AOna    C    G        0      0        2 
   8  chr8_62367980     ASom    C    G        0      0        2 
   8  chr8_62367980     HCab    C    G        1      2        2 
   8  chr8_62367980     HPrz    C    G        1      2        2 
   8  chr8_62367980     ZBoe    C    G        0      0        2 
   8  chr8_62367980     ZGre    C    G        0      0        2 
   8  chr8_62367980     ZHar    C    G        0      0        2 
   8  chr8_62367980   Sample    C    G        0      0        2 
   8  chr8_62369510     AAsi    G    T        0      0        2 
   8  chr8_62369510     AKia    G    T        0      0        2 
   8  chr8_62369510     AOna    G    T        0      0        2 
   8  chr8_62369510     ASom    G    T        0      0        2 
   8  chr8_62369510     HCab    G    T        0      0        2 
   8  chr8_62369510     HPrz    G    T        0      0        2 
   8  chr8_62369510     ZBoe    G    T      0.5      1        2 
   8  chr8_62369510     ZGre    G    T        0      0        2 
   8  chr8_62369510     ZHar    G    T        0      0        2 
   8  chr8_62369510   Sample    G    T        0      0        2 
   8  chr8_62375961     AAsi    T    C        0      0        2 
   8  chr8_62375961     AKia    T    C        0      0        2 
   8  chr8_62375961     AOna    T    C        0      0        2 
   8  chr8_62375961     ASom    T    C        0      0        2 
   8  chr8_62375961     HCab    T    C        1      2        2 
   8  chr8_62375961     HPrz    T    C        1      2        2 
   8  chr8_62375961     ZBoe    T    C        0      0        2 
   8  chr8_62375961     ZGre    T    C        0      0        2 
   8  chr8_62375961     ZHar    T    C        0      0        2 
   8  chr8_62375961   Sample    T    C        0      0        2 
   8  chr8_62378900     AAsi    T    C        0      0        2 
   8  chr8_62378900     AKia    T    C        0      0        2 
   8  chr8_62378900     AOna    T    C        0      0        2 
   8  chr8_62378900     ASom    T    C        0      0        2 
   8  chr8_62378900     HCab    T    C        0      0        2 
   8  chr8_62378900     HPrz    T    C        0      0        2 
   8  chr8_62378900     ZBoe    T    C      0.5      1        2 
   8  chr8_62378900     ZGre    T    C        0      0        2 
   8  chr8_62378900     ZHar    T    C        0      0        2 
   8  chr8_62378900   Sample    T    C        0      0        2 
   8  chr8_62389067     AAsi    C    T        0      0        2 
   8  chr8_62389067     AKia    C    T        0      0        2 
   8  chr8_62389067     AOna    C    T        0      0        2 
   8  chr8_62389067     ASom    C    T        0      0        2 
   8  chr8_62389067     HCab    C    T        0      0        2 
   8  chr8_62389067     HPrz    C    T        0      0        2 
   8  chr8_62389067     ZBoe    C    T      0.5      1        2 
   8  chr8_62389067     ZGre    C    T        0      0        2 
   8  chr8_62389067     ZHar    C    T        1      2        2 
   8  chr8_62389067   Sample    C    T        0      0        2 
   8  chr8_62399685     AAsi    T    G        0      0        2 
   8  chr8_62399685     AKia    T    G        0      0        2 
   8  chr8_62399685     AOna    T    G        0      0        2 
   8  chr8_62399685     ASom    T    G        0      0        2 
   8  chr8_62399685     HCab    T    G        1      2        2 
   8  chr8_62399685     HPrz    T    G        1      2        2 
   8  chr8_62399685     ZBoe    T    G        0      0        2 
   8  chr8_62399685     ZGre    T    G        0      0        2 
   8  chr8_62399685     ZHar    T    G        0      0        2 
   8  chr8_62399685   Sample    T    G        0      0        2 
   8  chr8_62399737     AAsi    A    G        0      0        2 
   8  chr8_62399737     AKia    A    G        0      0        2 
   8  chr8_62399737     AOna    A    G        0      0        2 
   8  chr8_62399737     ASom    A    G        0      0        2 
   8  chr8_62399737     HCab    A    G        1      2        2 
   8  chr8_62399737     HPrz    A    G        1      2        2 
   8  chr8_62399737     ZBoe    A    G        0      0        2 
   8  chr8_62399737     ZGre    A    G        0      0        2 
   8  chr8_62399737     ZHar    A    G        0      0        2 
   8  chr8_62399737   Sample    A    G        0      0        2 
   8  chr8_62406147     AAsi    T    C        0      0        2 
   8  chr8_62406147     AKia    T    C        1      2        2 
   8  chr8_62406147     AOna    T    C        0      0        2 
   8  chr8_62406147     ASom    T    C        0      0        2 
   8  chr8_62406147     HCab    T    C        0      0        2 
   8  chr8_62406147     HPrz    T    C        0      0        2 
   8  chr8_62406147     ZBoe    T    C        0      0        2 
   8  chr8_62406147     ZGre    T    C        0      0        2 
   8  chr8_62406147     ZHar    T    C        0      0        2 
   8  chr8_62406147   Sample    T    C        0      0        2 
   8  chr8_62406350     AAsi    G    A        0      0        2 
   8  chr8_62406350     AKia    G    A        0      0        2 
   8  chr8_62406350     AOna    G    A        0      0        2 
   8  chr8_62406350     ASom    G    A        0      0        2 
   8  chr8_62406350     HCab    G    A        0      0        2 
   8  chr8_62406350     HPrz    G    A        0      0        2 
   8  chr8_62406350     ZBoe    G    A        0      0        2 
   8  chr8_62406350     ZGre    G    A        0      0        2 
   8  chr8_62406350     ZHar    G    A      0.5      1        2 
   8  chr8_62406350   Sample    G    A        0      0        2 
   8  chr8_62412451     AAsi    C    G        0      0        2 
   8  chr8_62412451     AKia    C    G        0      0        2 
   8  chr8_62412451     AOna    C    G        0      0        2 
   8  chr8_62412451     ASom    C    G        0      0        2 
   8  chr8_62412451     HCab    C    G        1      2        2 
   8  chr8_62412451     HPrz    C    G        1      2        2 
   8  chr8_62412451     ZBoe    C    G        0      0        2 
   8  chr8_62412451     ZGre    C    G        0      0        2 
   8  chr8_62412451     ZHar    C    G        0      0        2 
   8  chr8_62412451   Sample    C    G        0      0        2 
   8  chr8_62413902     AAsi    G    T        0      0        2 
   8  chr8_62413902     AKia    G    T        0      0        2 
   8  chr8_62413902     AOna    G    T        0      0        2 
   8  chr8_62413902     ASom    G    T        0      0        2 
   8  chr8_62413902     HCab    G    T        0      0        2 
   8  chr8_62413902     HPrz    G    T        0      0        2 
   8  chr8_62413902     ZBoe    G    T      0.5      1        2 
   8  chr8_62413902     ZGre    G    T        0      0        2 
   8  chr8_62413902     ZHar    G    T        0      0        2 
   8  chr8_62413902   Sample    G    T        0      0        2 
   8  chr8_62420098     AAsi    G    A        0      0        2 
   8  chr8_62420098     AKia    G    A        0      0        2 
   8  chr8_62420098     AOna    G    A      0.5      1        2 
   8  chr8_62420098     ASom    G    A        0      0        2 
   8  chr8_62420098     HCab    G    A        0      0        2 
   8  chr8_62420098     HPrz    G    A        0      0        2 
   8  chr8_62420098     ZBoe    G    A        0      0        2 
   8  chr8_62420098     ZGre    G    A        0      0        2 
   8  chr8_62420098     ZHar    G    A        0      0        2 
   8  chr8_62420098   Sample    G    A        0      0        2 
   8  chr8_62423806     AAsi    A    C        0      0        2 
   8  chr8_62423806     AKia    A    C        0      0        2 
   8  chr8_62423806     AOna    A    C        0      0        2 
   8  chr8_62423806     ASom    A    C        0      0        2 
   8  chr8_62423806     HCab    A    C        0      0        2 
   8  chr8_62423806     HPrz    A    C        0      0        2 
   8  chr8_62423806     ZBoe    A    C      0.5      1        2 
   8  chr8_62423806     ZGre    A    C        1      2        2 
   8  chr8_62423806     ZHar    A    C        1      2        2 
   8  chr8_62423806   Sample    A    C        0      0        2 
   8  chr8_62423867     AAsi    G    A        0      0        2 
   8  chr8_62423867     AKia    G    A        0      0        2 
   8  chr8_62423867     AOna    G    A        0      0        2 
   8  chr8_62423867     ASom    G    A        0      0        2 
   8  chr8_62423867     HCab    G    A        0      0        2 
   8  chr8_62423867     HPrz    G    A        0      0        2 
   8  chr8_62423867     ZBoe    G    A        0      0        2 
   8  chr8_62423867     ZGre    G    A        0      0        2 
   8  chr8_62423867     ZHar    G    A        1      2        2 
   8  chr8_62423867   Sample    G    A        0      0        2 
   8  chr8_62427057     AAsi    C    T        0      0        2 
   8  chr8_62427057     AKia    C    T        0      0        2 
   8  chr8_62427057     AOna    C    T        0      0        2 
   8  chr8_62427057     ASom    C    T        0      0        2 
   8  chr8_62427057     HCab    C    T        0      0        2 
   8  chr8_62427057     HPrz    C    T        0      0        2 
   8  chr8_62427057     ZBoe    C    T        0      0        2 
   8  chr8_62427057     ZGre    C    T        0      0        2 
   8  chr8_62427057     ZHar    C    T        1      2        2 
   8  chr8_62427057   Sample    C    T        0      0        2 
   8  chr8_62428706     AAsi    T    G        0      0        2 
   8  chr8_62428706     AKia    T    G        1      2        2 
   8  chr8_62428706     AOna    T    G        0      0        2 
   8  chr8_62428706     ASom    T    G        0      0        2 
   8  chr8_62428706     HCab    T    G        0      0        2 
   8  chr8_62428706     HPrz    T    G        0      0        2 
   8  chr8_62428706     ZBoe    T    G        0      0        2 
   8  chr8_62428706     ZGre    T    G        0      0        2 
   8  chr8_62428706     ZHar    T    G        0      0        2 
   8  chr8_62428706   Sample    T    G        0      0        2 
   8  chr8_62430824     AAsi    T    C        0      0        2 
   8  chr8_62430824     AKia    T    C        0      0        2 
   8  chr8_62430824     AOna    T    C        0      0        2 
   8  chr8_62430824     ASom    T    C        0      0        2 
   8  chr8_62430824     HCab    T    C        0      0        2 
   8  chr8_62430824     HPrz    T    C        0      0        2 
   8  chr8_62430824     ZBoe    T    C        0      0        2 
   8  chr8_62430824     ZGre    T    C        0      0        2 
   8  chr8_62430824     ZHar    T    C        1      2        2 
   8  chr8_62430824   Sample    T    C        0      0        2 
   8  chr8_62432798     AAsi    G    A        1      2        2 
   8  chr8_62432798     AKia    G    A        0      0        2 
   8  chr8_62432798     AOna    G    A        1      2        2 
   8  chr8_62432798     ASom    G    A        1      2        2 
   8  chr8_62432798     HCab    G    A        0      0        2 
   8  chr8_62432798     HPrz    G    A        0      0        2 
   8  chr8_62432798     ZBoe    G    A        0      0        2 
   8  chr8_62432798     ZGre    G    A        0      0        2 
   8  chr8_62432798     ZHar    G    A        0      0        2 
   8  chr8_62432798   Sample    G    A        1      2        2 
   8  chr8_62435014     AAsi    G    A        0      0        2 
   8  chr8_62435014     AKia    G    A        0      0        2 
   8  chr8_62435014     AOna    G    A        0      0        2 
   8  chr8_62435014     ASom    G    A        0      0        2 
   8  chr8_62435014     HCab    G    A      0.5      1        2 
   8  chr8_62435014     HPrz    G    A      0.5      1        2 
   8  chr8_62435014     ZBoe    G    A        0      0        2 
   8  chr8_62435014     ZGre    G    A        0      0        2 
   8  chr8_62435014     ZHar    G    A        0      0        2 
   8  chr8_62435014   Sample    G    A        0      0        2 
   8  chr8_62438163     AAsi    C    A        1      2        2 
   8  chr8_62438163     AKia    C    A        0      0        2 
   8  chr8_62438163     AOna    C    A        0      0        2 
   8  chr8_62438163     ASom    C    A        1      2        2 
   8  chr8_62438163     HCab    C    A        0      0        2 
   8  chr8_62438163     HPrz    C    A        0      0        2 
   8  chr8_62438163     ZBoe    C    A        0      0        2 
   8  chr8_62438163     ZGre    C    A        0      0        2 
   8  chr8_62438163     ZHar    C    A        0      0        2 
   8  chr8_62438163   Sample    C    A        1      2        2 
   8  chr8_62438363     AAsi    T    C        0      0        2 
   8  chr8_62438363     AKia    T    C        1      2        2 
   8  chr8_62438363     AOna    T    C        1      2        2 
   8  chr8_62438363     ASom    T    C        0      0        2 
   8  chr8_62438363     HCab    T    C        1      2        2 
   8  chr8_62438363     HPrz    T    C        1      2        2 
   8  chr8_62438363     ZBoe    T    C        0      0        2 
   8  chr8_62438363     ZGre    T    C        0      0        2 
   8  chr8_62438363     ZHar    T    C        0      0        2 
   8  chr8_62438363   Sample    T    C        0      0        2 
   8  chr8_62441219     AAsi    A    G        0      0        2 
   8  chr8_62441219     AKia    A    G        0      0        2 
   8  chr8_62441219     AOna    A    G        1      2        2 
   8  chr8_62441219     ASom    A    G        0      0        2 
   8  chr8_62441219     HCab    A    G        0      0        2 
   8  chr8_62441219     HPrz    A    G        0      0        2 
   8  chr8_62441219     ZBoe    A    G        0      0        2 
   8  chr8_62441219     ZGre    A    G        0      0        2 
   8  chr8_62441219     ZHar    A    G        0      0        2 
   8  chr8_62441219   Sample    A    G        0      0        2 
   8  chr8_62444504     AAsi    T    C        0      0        2 
   8  chr8_62444504     AKia    T    C        0      0        2 
   8  chr8_62444504     AOna    T    C        0      0        2 
   8  chr8_62444504     ASom    T    C        0      0        2 
   8  chr8_62444504     HCab    T    C        1      2        2 
   8  chr8_62444504     HPrz    T    C        1      2        2 
   8  chr8_62444504     ZBoe    T    C        0      0        2 
   8  chr8_62444504     ZGre    T    C        0      0        2 
   8  chr8_62444504     ZHar    T    C        0      0        2 
   8  chr8_62444504   Sample    T    C        0      0        2 
   8  chr8_62448800     AAsi    T    C        0      0        2 
   8  chr8_62448800     AKia    T    C        0      0        2 
   8  chr8_62448800     AOna    T    C        0      0        2 
   8  chr8_62448800     ASom    T    C        0      0        2 
   8  chr8_62448800     HCab    T    C        0      0        2 
   8  chr8_62448800     HPrz    T    C        0      0        2 
   8  chr8_62448800     ZBoe    T    C        0      0        2 
   8  chr8_62448800     ZGre    T    C        0      0        2 
   8  chr8_62448800     ZHar    T    C      0.5      1        2 
   8  chr8_62448800   Sample    T    C        0      0        2 
   8  chr8_62449514     AAsi    T    C        0      0        2 
   8  chr8_62449514     AKia    T    C        0      0        2 
   8  chr8_62449514     AOna    T    C        0      0        2 
   8  chr8_62449514     ASom    T    C        0      0        2 
   8  chr8_62449514     HCab    T    C        0      0        2 
   8  chr8_62449514     HPrz    T    C        0      0        2 
   8  chr8_62449514     ZBoe    T    C      0.5      1        2 
   8  chr8_62449514     ZGre    T    C        0      0        2 
   8  chr8_62449514     ZHar    T    C        0      0        2 
   8  chr8_62449514   Sample    T    C        0      0        2 
   8  chr8_62451532     AAsi    G    A        0      0        2 
   8  chr8_62451532     AKia    G    A        1      2        2 
   8  chr8_62451532     AOna    G    A        0      0        2 
   8  chr8_62451532     ASom    G    A        0      0        2 
   8  chr8_62451532     HCab    G    A        0      0        2 
   8  chr8_62451532     HPrz    G    A        0      0        2 
   8  chr8_62451532     ZBoe    G    A        0      0        2 
   8  chr8_62451532     ZGre    G    A        0      0        2 
   8  chr8_62451532     ZHar    G    A        0      0        2 
   8  chr8_62451532   Sample    G    A        0      0        2 
   8  chr8_62453067     AAsi    A    C        0      0        2 
   8  chr8_62453067     AKia    A    C        0      0        2 
   8  chr8_62453067     AOna    A    C        0      0        2 
   8  chr8_62453067     ASom    A    C        0      0        2 
   8  chr8_62453067     HCab    A    C        0      0        2 
   8  chr8_62453067     HPrz    A    C        0      0        2 
   8  chr8_62453067     ZBoe    A    C        1      2        2 
   8  chr8_62453067     ZGre    A    C        0      0        2 
   8  chr8_62453067     ZHar    A    C        1      2        2 
   8  chr8_62453067   Sample    A    C        0      0        2 
   8  chr8_62458906     AAsi    G    A        0      0        2 
   8  chr8_62458906     AKia    G    A        0      0        2 
   8  chr8_62458906     AOna    G    A        1      2        2 
   8  chr8_62458906     ASom    G    A        0      0        2 
   8  chr8_62458906     HCab    G    A        0      0        2 
   8  chr8_62458906     HPrz    G    A        0      0        2 
   8  chr8_62458906     ZBoe    G    A        0      0        2 
   8  chr8_62458906     ZGre    G    A        0      0        2 
   8  chr8_62458906     ZHar    G    A        0      0        2 
   8  chr8_62458906   Sample    G    A        0      0        2 
   8  chr8_62461758     AAsi    C    T        0      0        2 
   8  chr8_62461758     AKia    C    T        0      0        2 
   8  chr8_62461758     AOna    C    T        0      0        2 
   8  chr8_62461758     ASom    C    T        0      0        2 
   8  chr8_62461758     HCab    C    T        1      2        2 
   8  chr8_62461758     HPrz    C    T        1      2        2 
   8  chr8_62461758     ZBoe    C    T        0      0        2 
   8  chr8_62461758     ZGre    C    T        0      0        2 
   8  chr8_62461758     ZHar    C    T        0      0        2 
   8  chr8_62461758   Sample    C    T        0      0        2 
   8  chr8_62476453     AAsi    C    T        0      0        2 
   8  chr8_62476453     AKia    C    T        1      2        2 
   8  chr8_62476453     AOna    C    T        0      0        2 
   8  chr8_62476453     ASom    C    T        0      0        2 
   8  chr8_62476453     HCab    C    T        0      0        2 
   8  chr8_62476453     HPrz    C    T        0      0        2 
   8  chr8_62476453     ZBoe    C    T        0      0        2 
   8  chr8_62476453     ZGre    C    T        0      0        2 
   8  chr8_62476453     ZHar    C    T        0      0        2 
   8  chr8_62476453   Sample    C    T        0      0        2 
   8  chr8_62478911     AAsi    G    T        0      0        2 
   8  chr8_62478911     AKia    G    T        0      0        2 
   8  chr8_62478911     AOna    G    T        0      0        2 
   8  chr8_62478911     ASom    G    T        0      0        2 
   8  chr8_62478911     HCab    G    T        1      2        2 
   8  chr8_62478911     HPrz    G    T        1      2        2 
   8  chr8_62478911     ZBoe    G    T        0      0        2 
   8  chr8_62478911     ZGre    G    T        0      0        2 
   8  chr8_62478911     ZHar    G    T        0      0        2 
   8  chr8_62478911   Sample    G    T        0      0        2 
   8  chr8_62483651     AAsi    G    C        0      0        2 
   8  chr8_62483651     AKia    G    C        0      0        2 
   8  chr8_62483651     AOna    G    C        0      0        2 
   8  chr8_62483651     ASom    G    C        0      0        2 
   8  chr8_62483651     HCab    G    C        0      0        2 
   8  chr8_62483651     HPrz    G    C        0      0        2 
   8  chr8_62483651     ZBoe    G    C      0.5      1        2 
   8  chr8_62483651     ZGre    G    C        0      0        2 
   8  chr8_62483651     ZHar    G    C        0      0        2 
   8  chr8_62483651   Sample    G    C        0      0        2 
   8  chr8_62486446     AAsi    T    C        1      2        2 
   8  chr8_62486446     AKia    T    C        0      0        2 
   8  chr8_62486446     AOna    T    C        0      0        2 
   8  chr8_62486446     ASom    T    C        0      0        2 
   8  chr8_62486446     HCab    T    C        0      0        2 
   8  chr8_62486446     HPrz    T    C        0      0        2 
   8  chr8_62486446     ZBoe    T    C        0      0        2 
   8  chr8_62486446     ZGre    T    C        0      0        2 
   8  chr8_62486446     ZHar    T    C        0      0        2 
   8  chr8_62486446   Sample    T    C        0      0        2 
   8  chr8_62493449     AAsi    G    C        0      0        2 
   8  chr8_62493449     AKia    G    C        0      0        2 
   8  chr8_62493449     AOna    G    C      0.5      1        2 
   8  chr8_62493449     ASom    G    C        0      0        2 
   8  chr8_62493449     HCab    G    C        1      2        2 
   8  chr8_62493449     HPrz    G    C        1      2        2 
   8  chr8_62493449     ZBoe    G    C        0      0        2 
   8  chr8_62493449     ZGre    G    C        0      0        2 
   8  chr8_62493449     ZHar    G    C        0      0        2 
   8  chr8_62493449   Sample    G    C        0      0        2 
   8  chr8_62510529     AAsi    C    A        0      0        2 
   8  chr8_62510529     AKia    C    A        0      0        2 
   8  chr8_62510529     AOna    C    A        0      0        2 
   8  chr8_62510529     ASom    C    A        0      0        2 
   8  chr8_62510529     HCab    C    A        0      0        2 
   8  chr8_62510529     HPrz    C    A        0      0        2 
   8  chr8_62510529     ZBoe    C    A      0.5      1        2 
   8  chr8_62510529     ZGre    C    A        1      2        2 
   8  chr8_62510529     ZHar    C    A        0      0        2 
   8  chr8_62510529   Sample    C    A        0      0        2 
   8  chr8_62515145     AAsi    G    A        0      0        2 
   8  chr8_62515145     AKia    G    A        0      0        2 
   8  chr8_62515145     AOna    G    A        0      0        2 
   8  chr8_62515145     ASom    G    A        0      0        2 
   8  chr8_62515145     HCab    G    A        0      0        2 
   8  chr8_62515145     HPrz    G    A        0      0        2 
   8  chr8_62515145     ZBoe    G    A      0.5      1        2 
   8  chr8_62515145     ZGre    G    A        1      2        2 
   8  chr8_62515145     ZHar    G    A        1      2        2 
   8  chr8_62515145   Sample    G    A        0      0        2 
   8  chr8_62515450     AAsi    G    A        0      0        2 
   8  chr8_62515450     AKia    G    A        0      0        2 
   8  chr8_62515450     AOna    G    A        0      0        2 
   8  chr8_62515450     ASom    G    A      0.5      1        2 
   8  chr8_62515450     HCab    G    A        0      0        2 
   8  chr8_62515450     HPrz    G    A        0      0        2 
   8  chr8_62515450     ZBoe    G    A        0      0        2 
   8  chr8_62515450     ZGre    G    A        0      0        2 
   8  chr8_62515450     ZHar    G    A        0      0        2 
   8  chr8_62515450   Sample    G    A        0      0        2 
   8  chr8_62521123     AAsi    C    T        0      0        2 
   8  chr8_62521123     AKia    C    T        0      0        2 
   8  chr8_62521123     AOna    C    T        0      0        2 
   8  chr8_62521123     ASom    C    T        0      0        2 
   8  chr8_62521123     HCab    C    T        0      0        2 
   8  chr8_62521123     HPrz    C    T        0      0        2 
   8  chr8_62521123     ZBoe    C    T        0      0        2 
   8  chr8_62521123     ZGre    C    T        0      0        2 
   8  chr8_62521123     ZHar    C    T      0.5      1        2 
   8  chr8_62521123   Sample    C    T        0      0        2 
   8  chr8_62529410     AAsi    A    C        1      2        2 
   8  chr8_62529410     AKia    A    C        0      0        2 
   8  chr8_62529410     AOna    A    C        0      0        2 
   8  chr8_62529410     ASom    A    C        1      2        2 
   8  chr8_62529410     HCab    A    C        1      2        2 
   8  chr8_62529410     HPrz    A    C        1      2        2 
   8  chr8_62529410     ZBoe    A    C        0      0        2 
   8  chr8_62529410     ZGre    A    C        0      0        2 
   8  chr8_62529410     ZHar    A    C        0      0        2 
   8  chr8_62529410   Sample    A    C        1      2        2 
   8  chr8_62529713     AAsi    C    T        1      2        2 
   8  chr8_62529713     AKia    C    T        0      0        2 
   8  chr8_62529713     AOna    C    T        0      0        2 
   8  chr8_62529713     ASom    C    T        1      2        2 
   8  chr8_62529713     HCab    C    T        1      2        2 
   8  chr8_62529713     HPrz    C    T        1      2        2 
   8  chr8_62529713     ZBoe    C    T        0      0        2 
   8  chr8_62529713     ZGre    C    T        0      0        2 
   8  chr8_62529713     ZHar    C    T        0      0        2 
   8  chr8_62529713   Sample    C    T        1      2        2 
   8  chr8_62538948     AAsi    T    A        0      0        2 
   8  chr8_62538948     AKia    T    A        0      0        2 
   8  chr8_62538948     AOna    T    A        0      0        2 
   8  chr8_62538948     ASom    T    A        0      0        2 
   8  chr8_62538948     HCab    T    A        1      2        2 
   8  chr8_62538948     HPrz    T    A        1      2        2 
   8  chr8_62538948     ZBoe    T    A        0      0        2 
   8  chr8_62538948     ZGre    T    A        0      0        2 
   8  chr8_62538948     ZHar    T    A        0      0        2 
   8  chr8_62538948   Sample    T    A        0      0        2 
   8  chr8_62540076     AAsi    T    C        0      0        2 
   8  chr8_62540076     AKia    T    C        0      0        2 
   8  chr8_62540076     AOna    T    C        0      0        2 
   8  chr8_62540076     ASom    T    C        0      0        2 
   8  chr8_62540076     HCab    T    C        0      0        2 
   8  chr8_62540076     HPrz    T    C      0.5      1        2 
   8  chr8_62540076     ZBoe    T    C        0      0        2 
   8  chr8_62540076     ZGre    T    C        0      0        2 
   8  chr8_62540076     ZHar    T    C        0      0        2 
   8  chr8_62540076   Sample    T    C        0      0        2 
   8  chr8_62543195     AAsi    A    G        0      0        2 
   8  chr8_62543195     AKia    A    G        0      0        2 
   8  chr8_62543195     AOna    A    G        0      0        2 
   8  chr8_62543195     ASom    A    G        0      0        2 
   8  chr8_62543195     HCab    A    G        0      0        2 
   8  chr8_62543195     HPrz    A    G        0      0        2 
   8  chr8_62543195     ZBoe    A    G        0      0        2 
   8  chr8_62543195     ZGre    A    G        0      0        2 
   8  chr8_62543195     ZHar    A    G      0.5      1        2 
   8  chr8_62543195   Sample    A    G        0      0        2 
   8  chr8_62544132     AAsi    G    C        0      0        2 
   8  chr8_62544132     AKia    G    C        0      0        2 
   8  chr8_62544132     AOna    G    C      0.5      1        2 
   8  chr8_62544132     ASom    G    C        0      0        2 
   8  chr8_62544132     HCab    G    C        0      0        2 
   8  chr8_62544132     HPrz    G    C        0      0        2 
   8  chr8_62544132     ZBoe    G    C        0      0        2 
   8  chr8_62544132     ZGre    G    C        0      0        2 
   8  chr8_62544132     ZHar    G    C        0      0        2 
   8  chr8_62544132   Sample    G    C        0      0        2 
   8  chr8_62544873     AAsi    A    G        1      2        2 
   8  chr8_62544873     AKia    A    G        1      2        2 
   8  chr8_62544873     AOna    A    G        1      2        2 
   8  chr8_62544873     ASom    A    G        1      2        2 
   8  chr8_62544873     HCab    A    G        0      0        2 
   8  chr8_62544873     HPrz    A    G        0      0        2 
   8  chr8_62544873     ZBoe    A    G        0      0        2 
   8  chr8_62544873     ZGre    A    G        0      0        2 
   8  chr8_62544873     ZHar    A    G        0      0        2 
   8  chr8_62544873   Sample    A    G        1      2        2 
   8  chr8_62557380     AAsi    C    T        0      0        2 
   8  chr8_62557380     AKia    C    T        0      0        2 
   8  chr8_62557380     AOna    C    T        0      0        2 
   8  chr8_62557380     ASom    C    T        0      0        2 
   8  chr8_62557380     HCab    C    T        0      0        2 
   8  chr8_62557380     HPrz    C    T        0      0        2 
   8  chr8_62557380     ZBoe    C    T        1      2        2 
   8  chr8_62557380     ZGre    C    T        1      2        2 
   8  chr8_62557380     ZHar    C    T        1      2        2 
   8  chr8_62557380   Sample    C    T        0      0        2 
   8  chr8_62561749     AAsi    A    G        0      0        2 
   8  chr8_62561749     AKia    A    G        0      0        2 
   8  chr8_62561749     AOna    A    G        0      0        2 
   8  chr8_62561749     ASom    A    G        0      0        2 
   8  chr8_62561749     HCab    A    G        0      0        2 
   8  chr8_62561749     HPrz    A    G        0      0        2 
   8  chr8_62561749     ZBoe    A    G        0      0        2 
   8  chr8_62561749     ZGre    A    G        1      2        2 
   8  chr8_62561749     ZHar    A    G        0      0        2 
   8  chr8_62561749   Sample    A    G        0      0        2 
   8  chr8_62562347     AAsi    G    A        0      0        2 
   8  chr8_62562347     AKia    G    A        0      0        2 
   8  chr8_62562347     AOna    G    A        0      0        2 
   8  chr8_62562347     ASom    G    A        0      0        2 
   8  chr8_62562347     HCab    G    A        1      2        2 
   8  chr8_62562347     HPrz    G    A        1      2        2 
   8  chr8_62562347     ZBoe    G    A        0      0        2 
   8  chr8_62562347     ZGre    G    A        0      0        2 
   8  chr8_62562347     ZHar    G    A        0      0        2 
   8  chr8_62562347   Sample    G    A        0      0        2 
   8  chr8_62569665     AAsi    T    C        0      0        2 
   8  chr8_62569665     AKia    T    C        0      0        2 
   8  chr8_62569665     AOna    T    C        0      0        2 
   8  chr8_62569665     ASom    T    C        0      0        2 
   8  chr8_62569665     HCab    T    C        0      0        2 
   8  chr8_62569665     HPrz    T    C      0.5      1        2 
   8  chr8_62569665     ZBoe    T    C        0      0        2 
   8  chr8_62569665     ZGre    T    C        0      0        2 
   8  chr8_62569665     ZHar    T    C        0      0        2 
   8  chr8_62569665   Sample    T    C        0      0        2 
   8  chr8_62587552     AAsi    T    C        0      0        2 
   8  chr8_62587552     AKia    T    C        0      0        2 
   8  chr8_62587552     AOna    T    C        0      0        2 
   8  chr8_62587552     ASom    T    C      0.5      1        2 
   8  chr8_62587552     HCab    T    C        0      0        2 
   8  chr8_62587552     HPrz    T    C        0      0        2 
   8  chr8_62587552     ZBoe    T    C        0      0        2 
   8  chr8_62587552     ZGre    T    C        0      0        2 
   8  chr8_62587552     ZHar    T    C        0      0        2 
   8  chr8_62587552   Sample    T    C        0      0        2 
   8  chr8_62590779     AAsi    A    C        0      0        2 
   8  chr8_62590779     AKia    A    C        0      0        2 
   8  chr8_62590779     AOna    A    C        0      0        2 
   8  chr8_62590779     ASom    A    C        0      0        2 
   8  chr8_62590779     HCab    A    C        0      0        2 
   8  chr8_62590779     HPrz    A    C        0      0        2 
   8  chr8_62590779     ZBoe    A    C        0      0        2 
   8  chr8_62590779     ZGre    A    C        1      2        2 
   8  chr8_62590779     ZHar    A    C        0      0        2 
   8  chr8_62590779   Sample    A    C        0      0        2 
   8  chr8_62594158     AAsi    C    T        0      0        2 
   8  chr8_62594158     AKia    C    T        0      0        2 
   8  chr8_62594158     AOna    C    T        0      0        2 
   8  chr8_62594158     ASom    C    T        0      0        2 
   8  chr8_62594158     HCab    C    T        0      0        2 
   8  chr8_62594158     HPrz    C    T        0      0        2 
   8  chr8_62594158     ZBoe    C    T        0      0        2 
   8  chr8_62594158     ZGre    C    T        0      0        2 
   8  chr8_62594158     ZHar    C    T        1      2        2 
   8  chr8_62594158   Sample    C    T        0      0        2 
   8  chr8_62606175     AAsi    G    A        0      0        2 
   8  chr8_62606175     AKia    G    A        0      0        2 
   8  chr8_62606175     AOna    G    A        0      0        2 
   8  chr8_62606175     ASom    G    A        0      0        2 
   8  chr8_62606175     HCab    G    A        1      2        2 
   8  chr8_62606175     HPrz    G    A        1      2        2 
   8  chr8_62606175     ZBoe    G    A        0      0        2 
   8  chr8_62606175     ZGre    G    A        0      0        2 
   8  chr8_62606175     ZHar    G    A        0      0        2 
   8  chr8_62606175   Sample    G    A        0      0        2 
   8  chr8_62613412     AAsi    G    A        1      2        2 
   8  chr8_62613412     AKia    G    A        0      0        2 
   8  chr8_62613412     AOna    G    A        0      0        2 
   8  chr8_62613412     ASom    G    A        0      0        2 
   8  chr8_62613412     HCab    G    A        0      0        2 
   8  chr8_62613412     HPrz    G    A        0      0        2 
   8  chr8_62613412     ZBoe    G    A        0      0        2 
   8  chr8_62613412     ZGre    G    A        0      0        2 
   8  chr8_62613412     ZHar    G    A        0      0        2 
   8  chr8_62613412   Sample    G    A        0      0        2 
   8  chr8_62613467     AAsi    A    G        0      0        2 
   8  chr8_62613467     AKia    A    G        0      0        2 
   8  chr8_62613467     AOna    A    G        0      0        2 
   8  chr8_62613467     ASom    A    G        0      0        2 
   8  chr8_62613467     HCab    A    G        1      2        2 
   8  chr8_62613467     HPrz    A    G        1      2        2 
   8  chr8_62613467     ZBoe    A    G        0      0        2 
   8  chr8_62613467     ZGre    A    G        0      0        2 
   8  chr8_62613467     ZHar    A    G        0      0        2 
   8  chr8_62613467   Sample    A    G        0      0        2 
   8  chr8_62622941     AAsi    C    G        1      2        2 
   8  chr8_62622941     AKia    C    G        0      0        2 
   8  chr8_62622941     AOna    C    G        0      0        2 
   8  chr8_62622941     ASom    C    G        0      0        2 
   8  chr8_62622941     HCab    C    G        0      0        2 
   8  chr8_62622941     HPrz    C    G        0      0        2 
   8  chr8_62622941     ZBoe    C    G        0      0        2 
   8  chr8_62622941     ZGre    C    G        0      0        2 
   8  chr8_62622941     ZHar    C    G        0      0        2 
   8  chr8_62622941   Sample    C    G        0      0        2 
   8  chr8_62628929     AAsi    C    A        1      2        2 
   8  chr8_62628929     AKia    C    A        0      0        2 
   8  chr8_62628929     AOna    C    A        0      0        2 
   8  chr8_62628929     ASom    C    A        1      2        2 
   8  chr8_62628929     HCab    C    A        0      0        2 
   8  chr8_62628929     HPrz    C    A        0      0        2 
   8  chr8_62628929     ZBoe    C    A        0      0        2 
   8  chr8_62628929     ZGre    C    A        0      0        2 
   8  chr8_62628929     ZHar    C    A        0      0        2 
   8  chr8_62628929   Sample    C    A        1      2        2 
   8  chr8_62649993     AAsi    A    G        0      0        2 
   8  chr8_62649993     AKia    A    G        0      0        2 
   8  chr8_62649993     AOna    A    G        0      0        2 
   8  chr8_62649993     ASom    A    G        0      0        2 
   8  chr8_62649993     HCab    A    G        0      0        2 
   8  chr8_62649993     HPrz    A    G        0      0        2 
   8  chr8_62649993     ZBoe    A    G        0      0        2 
   8  chr8_62649993     ZGre    A    G        0      0        2 
   8  chr8_62649993     ZHar    A    G        1      2        2 
   8  chr8_62649993   Sample    A    G        0      0        2 
   8  chr8_62650429     AAsi    C    T        1      2        2 
   8  chr8_62650429     AKia    C    T        1      2        2 
   8  chr8_62650429     AOna    C    T        1      2        2 
   8  chr8_62650429     ASom    C    T        1      2        2 
   8  chr8_62650429     HCab    C    T        0      0        2 
   8  chr8_62650429     HPrz    C    T        0      0        2 
   8  chr8_62650429     ZBoe    C    T        0      0        2 
   8  chr8_62650429     ZGre    C    T        0      0        2 
   8  chr8_62650429     ZHar    C    T        0      0        2 
   8  chr8_62650429   Sample    C    T        0      0        2 
   8  chr8_62650878     AAsi    C    T        1      2        2 
   8  chr8_62650878     AKia    C    T        0      0        2 
   8  chr8_62650878     AOna    C    T        0      0        2 
   8  chr8_62650878     ASom    C    T        0      0        2 
   8  chr8_62650878     HCab    C    T        0      0        2 
   8  chr8_62650878     HPrz    C    T        0      0        2 
   8  chr8_62650878     ZBoe    C    T        0      0        2 
   8  chr8_62650878     ZGre    C    T        0      0        2 
   8  chr8_62650878     ZHar    C    T        0      0        2 
   8  chr8_62650878   Sample    C    T        1      2        2 
   8  chr8_62659295     AAsi    G    A        0      0        2 
   8  chr8_62659295     AKia    G    A        0      0        2 
   8  chr8_62659295     AOna    G    A        1      2        2 
   8  chr8_62659295     ASom    G    A        0      0        2 
   8  chr8_62659295     HCab    G    A        0      0        2 
   8  chr8_62659295     HPrz    G    A        0      0        2 
   8  chr8_62659295     ZBoe    G    A        0      0        2 
   8  chr8_62659295     ZGre    G    A        0      0        2 
   8  chr8_62659295     ZHar    G    A        0      0        2 
   8  chr8_62659295   Sample    G    A        0      0        2 
   8  chr8_62665802     AAsi    G    T        0      0        2 
   8  chr8_62665802     AKia    G    T        0      0        2 
   8  chr8_62665802     AOna    G    T        1      2        2 
   8  chr8_62665802     ASom    G    T        0      0        2 
   8  chr8_62665802     HCab    G    T        0      0        2 
   8  chr8_62665802     HPrz    G    T        0      0        2 
   8  chr8_62665802     ZBoe    G    T        0      0        2 
   8  chr8_62665802     ZGre    G    T        0      0        2 
   8  chr8_62665802     ZHar    G    T        0      0        2 
   8  chr8_62665802   Sample    G    T        0      0        2 
   8  chr8_62668132     AAsi    G    A        0      0        2 
   8  chr8_62668132     AKia    G    A        0      0        2 
   8  chr8_62668132     AOna    G    A        0      0        2 
   8  chr8_62668132     ASom    G    A        0      0        2 
   8  chr8_62668132     HCab    G    A        0      0        2 
   8  chr8_62668132     HPrz    G    A        0      0        2 
   8  chr8_62668132     ZBoe    G    A        0      0        2 
   8  chr8_62668132     ZGre    G    A        0      0        2 
   8  chr8_62668132     ZHar    G    A      0.5      1        2 
   8  chr8_62668132   Sample    G    A        0      0        2 
   8  chr8_62674747     AAsi    T    C        0      0        2 
   8  chr8_62674747     AKia    T    C        1      2        2 
   8  chr8_62674747     AOna    T    C        0      0        2 
   8  chr8_62674747     ASom    T    C        0      0        2 
   8  chr8_62674747     HCab    T    C        0      0        2 
   8  chr8_62674747     HPrz    T    C        0      0        2 
   8  chr8_62674747     ZBoe    T    C        1      2        2 
   8  chr8_62674747     ZGre    T    C        1      2        2 
   8  chr8_62674747     ZHar    T    C        1      2        2 
   8  chr8_62674747   Sample    T    C        0      0        2 
   8  chr8_62677977     AAsi    G    A        0      0        2 
   8  chr8_62677977     AKia    G    A        1      2        2 
   8  chr8_62677977     AOna    G    A        0      0        2 
   8  chr8_62677977     ASom    G    A        0      0        2 
   8  chr8_62677977     HCab    G    A        0      0        2 
   8  chr8_62677977     HPrz    G    A        0      0        2 
   8  chr8_62677977     ZBoe    G    A        0      0        2 
   8  chr8_62677977     ZGre    G    A        0      0        2 
   8  chr8_62677977     ZHar    G    A        0      0        2 
   8  chr8_62677977   Sample    G    A        0      0        2 
   8  chr8_62678543     AAsi    A    G        0      0        2 
   8  chr8_62678543     AKia    A    G        0      0        2 
   8  chr8_62678543     AOna    A    G        0      0        2 
   8  chr8_62678543     ASom    A    G        0      0        2 
   8  chr8_62678543     HCab    A    G        0      0        2 
   8  chr8_62678543     HPrz    A    G      0.5      1        2 
   8  chr8_62678543     ZBoe    A    G        0      0        2 
   8  chr8_62678543     ZGre    A    G        0      0        2 
   8  chr8_62678543     ZHar    A    G        0      0        2 
   8  chr8_62678543   Sample    A    G        0      0        2 
   8  chr8_62681222     AAsi    C    T        0      0        2 
   8  chr8_62681222     AKia    C    T        0      0        2 
   8  chr8_62681222     AOna    C    T        1      2        2 
   8  chr8_62681222     ASom    C    T        0      0        2 
   8  chr8_62681222     HCab    C    T        0      0        2 
   8  chr8_62681222     HPrz    C    T        0      0        2 
   8  chr8_62681222     ZBoe    C    T        0      0        2 
   8  chr8_62681222     ZGre    C    T        0      0        2 
   8  chr8_62681222     ZHar    C    T        0      0        2 
   8  chr8_62681222   Sample    C    T        0      0        2 
   8  chr8_62684079     AAsi    C    T        0      0        2 
   8  chr8_62684079     AKia    C    T        0      0        2 
   8  chr8_62684079     AOna    C    T        0      0        2 
   8  chr8_62684079     ASom    C    T        0      0        2 
   8  chr8_62684079     HCab    C    T        0      0        2 
   8  chr8_62684079     HPrz    C    T        0      0        2 
   8  chr8_62684079     ZBoe    C    T        0      0        2 
   8  chr8_62684079     ZGre    C    T        1      2        2 
   8  chr8_62684079     ZHar    C    T        0      0        2 
   8  chr8_62684079   Sample    C    T        0      0        2 
   8  chr8_62692517     AAsi    T    A        0      0        2 
   8  chr8_62692517     AKia    T    A        0      0        2 
   8  chr8_62692517     AOna    T    A        1      2        2 
   8  chr8_62692517     ASom    T    A        0      0        2 
   8  chr8_62692517     HCab    T    A        0      0        2 
   8  chr8_62692517     HPrz    T    A        0      0        2 
   8  chr8_62692517     ZBoe    T    A        0      0        2 
   8  chr8_62692517     ZGre    T    A        0      0        2 
   8  chr8_62692517     ZHar    T    A        0      0        2 
   8  chr8_62692517   Sample    T    A        0      0        2 
   8  chr8_62695833     AAsi    A    T        0      0        2 
   8  chr8_62695833     AKia    A    T        1      2        2 
   8  chr8_62695833     AOna    A    T        1      2        2 
   8  chr8_62695833     ASom    A    T        0      0        2 
   8  chr8_62695833     HCab    A    T        0      0        2 
   8  chr8_62695833     HPrz    A    T        0      0        2 
   8  chr8_62695833     ZBoe    A    T        0      0        2 
   8  chr8_62695833     ZGre    A    T        0      0        2 
   8  chr8_62695833     ZHar    A    T        0      0        2 
   8  chr8_62695833   Sample    A    T        0      0        2 
   8  chr8_62697473     AAsi    A    G        0      0        2 
   8  chr8_62697473     AKia    A    G        0      0        2 
   8  chr8_62697473     AOna    A    G        0      0        2 
   8  chr8_62697473     ASom    A    G        0      0        2 
   8  chr8_62697473     HCab    A    G        0      0        2 
   8  chr8_62697473     HPrz    A    G        0      0        2 
   8  chr8_62697473     ZBoe    A    G      0.5      1        2 
   8  chr8_62697473     ZGre    A    G        0      0        2 
   8  chr8_62697473     ZHar    A    G        0      0        2 
   8  chr8_62697473   Sample    A    G        0      0        2 
   8  chr8_62707805     AAsi    G    A        0      0        2 
   8  chr8_62707805     AKia    G    A        0      0        2 
   8  chr8_62707805     AOna    G    A        0      0        2 
   8  chr8_62707805     ASom    G    A        0      0        2 
   8  chr8_62707805     HCab    G    A        0      0        2 
   8  chr8_62707805     HPrz    G    A        0      0        2 
   8  chr8_62707805     ZBoe    G    A        0      0        2 
   8  chr8_62707805     ZGre    G    A        1      2        2 
   8  chr8_62707805     ZHar    G    A        0      0        2 
   8  chr8_62707805   Sample    G    A        0      0        2 
   8  chr8_62711273     AAsi    T    C        0      0        2 
   8  chr8_62711273     AKia    T    C        0      0        2 
   8  chr8_62711273     AOna    T    C        0      0        2 
   8  chr8_62711273     ASom    T    C        0      0        2 
   8  chr8_62711273     HCab    T    C        0      0        2 
   8  chr8_62711273     HPrz    T    C        0      0        2 
   8  chr8_62711273     ZBoe    T    C        1      2        2 
   8  chr8_62711273     ZGre    T    C        0      0        2 
   8  chr8_62711273     ZHar    T    C        0      0        2 
   8  chr8_62711273   Sample    T    C        0      0        2 
   8  chr8_62714136     AAsi    A    G        0      0        2 
   8  chr8_62714136     AKia    A    G        0      0        2 
   8  chr8_62714136     AOna    A    G        0      0        2 
   8  chr8_62714136     ASom    A    G        0      0        2 
   8  chr8_62714136     HCab    A    G        0      0        2 
   8  chr8_62714136     HPrz    A    G      0.5      1        2 
   8  chr8_62714136     ZBoe    A    G        0      0        2 
   8  chr8_62714136     ZGre    A    G        0      0        2 
   8  chr8_62714136     ZHar    A    G        0      0        2 
   8  chr8_62714136   Sample    A    G        0      0        2 
   8  chr8_62735009     AAsi    T    C        0      0        2 
   8  chr8_62735009     AKia    T    C        0      0        2 
   8  chr8_62735009     AOna    T    C        0      0        2 
   8  chr8_62735009     ASom    T    C        0      0        2 
   8  chr8_62735009     HCab    T    C        0      0        2 
   8  chr8_62735009     HPrz    T    C      0.5      1        2 
   8  chr8_62735009     ZBoe    T    C        0      0        2 
   8  chr8_62735009     ZGre    T    C        0      0        2 
   8  chr8_62735009     ZHar    T    C        0      0        2 
   8  chr8_62735009   Sample    T    C        0      0        2 
   8  chr8_62735690     AAsi    C    T        0      0        2 
   8  chr8_62735690     AKia    C    T        0      0        2 
   8  chr8_62735690     AOna    C    T        0      0        2 
   8  chr8_62735690     ASom    C    T        0      0        2 
   8  chr8_62735690     HCab    C    T        0      0        2 
   8  chr8_62735690     HPrz    C    T        0      0        2 
   8  chr8_62735690     ZBoe    C    T        1      2        2 
   8  chr8_62735690     ZGre    C    T        0      0        2 
   8  chr8_62735690     ZHar    C    T        0      0        2 
   8  chr8_62735690   Sample    C    T        0      0        2 
   8  chr8_62739558     AAsi    T    C        0      0        2 
   8  chr8_62739558     AKia    T    C        0      0        2 
   8  chr8_62739558     AOna    T    C        0      0        2 
   8  chr8_62739558     ASom    T    C      0.5      1        2 
   8  chr8_62739558     HCab    T    C        0      0        2 
   8  chr8_62739558     HPrz    T    C        0      0        2 
   8  chr8_62739558     ZBoe    T    C        0      0        2 
   8  chr8_62739558     ZGre    T    C        0      0        2 
   8  chr8_62739558     ZHar    T    C        0      0        2 
   8  chr8_62739558   Sample    T    C        0      0        2 
   8  chr8_62745795     AAsi    C    T        0      0        2 
   8  chr8_62745795     AKia    C    T        0      0        2 
   8  chr8_62745795     AOna    C    T        0      0        2 
   8  chr8_62745795     ASom    C    T        0      0        2 
   8  chr8_62745795     HCab    C    T      0.5      1        2 
   8  chr8_62745795     HPrz    C    T        0      0        2 
   8  chr8_62745795     ZBoe    C    T        0      0        2 
   8  chr8_62745795     ZGre    C    T        0      0        2 
   8  chr8_62745795     ZHar    C    T        0      0        2 
   8  chr8_62745795   Sample    C    T        0      0        2 
   8  chr8_62752243     AAsi    G    A        0      0        2 
   8  chr8_62752243     AKia    G    A        0      0        2 
   8  chr8_62752243     AOna    G    A        0      0        2 
   8  chr8_62752243     ASom    G    A        0      0        2 
   8  chr8_62752243     HCab    G    A        0      0        2 
   8  chr8_62752243     HPrz    G    A        0      0        2 
   8  chr8_62752243     ZBoe    G    A        1      2        2 
   8  chr8_62752243     ZGre    G    A        1      2        2 
   8  chr8_62752243     ZHar    G    A        1      2        2 
   8  chr8_62752243   Sample    G    A        0      0        2 
   8  chr8_62757816     AAsi    T    C        0      0        2 
   8  chr8_62757816     AKia    T    C      0.5      1        2 
   8  chr8_62757816     AOna    T    C        1      2        2 
   8  chr8_62757816     ASom    T    C        0      0        2 
   8  chr8_62757816     HCab    T    C      0.5      1        2 
   8  chr8_62757816     HPrz    T    C        0      0        2 
   8  chr8_62757816     ZBoe    T    C        0      0        2 
   8  chr8_62757816     ZGre    T    C        0      0        2 
   8  chr8_62757816     ZHar    T    C        0      0        2 
   8  chr8_62757816   Sample    T    C        0      0        2 
   8  chr8_62759460     AAsi    C    T        0      0        2 
   8  chr8_62759460     AKia    C    T        0      0        2 
   8  chr8_62759460     AOna    C    T        0      0        2 
   8  chr8_62759460     ASom    C    T        0      0        2 
   8  chr8_62759460     HCab    C    T        0      0        2 
   8  chr8_62759460     HPrz    C    T        0      0        2 
   8  chr8_62759460     ZBoe    C    T        1      2        2 
   8  chr8_62759460     ZGre    C    T        0      0        2 
   8  chr8_62759460     ZHar    C    T        0      0        2 
   8  chr8_62759460   Sample    C    T        0      0        2 
   8  chr8_62761939     AAsi    G    C        0      0        2 
   8  chr8_62761939     AKia    G    C        1      2        2 
   8  chr8_62761939     AOna    G    C        1      2        2 
   8  chr8_62761939     ASom    G    C        0      0        2 
   8  chr8_62761939     HCab    G    C        0      0        2 
   8  chr8_62761939     HPrz    G    C        0      0        2 
   8  chr8_62761939     ZBoe    G    C        0      0        2 
   8  chr8_62761939     ZGre    G    C        0      0        2 
   8  chr8_62761939     ZHar    G    C        0      0        2 
   8  chr8_62761939   Sample    G    C        0      0        2 
   8  chr8_62765981     AAsi    A    G        0      0        2 
   8  chr8_62765981     AKia    A    G        0      0        2 
   8  chr8_62765981     AOna    A    G        0      0        2 
   8  chr8_62765981     ASom    A    G        0      0        2 
   8  chr8_62765981     HCab    A    G        1      2        2 
   8  chr8_62765981     HPrz    A    G        1      2        2 
   8  chr8_62765981     ZBoe    A    G        0      0        2 
   8  chr8_62765981     ZGre    A    G        0      0        2 
   8  chr8_62765981     ZHar    A    G        0      0        2 
   8  chr8_62765981   Sample    A    G        0      0        2 
   8  chr8_62769587     AAsi    A    T        0      0        2 
   8  chr8_62769587     AKia    A    T      0.5      1        2 
   8  chr8_62769587     AOna    A    T        0      0        2 
   8  chr8_62769587     ASom    A    T        0      0        2 
   8  chr8_62769587     HCab    A    T        0      0        2 
   8  chr8_62769587     HPrz    A    T        0      0        2 
   8  chr8_62769587     ZBoe    A    T        0      0        2 
   8  chr8_62769587     ZGre    A    T        0      0        2 
   8  chr8_62769587     ZHar    A    T        0      0        2 
   8  chr8_62769587   Sample    A    T        0      0        2 
   8  chr8_62771165     AAsi    C    T        0      0        2 
   8  chr8_62771165     AKia    C    T        0      0        2 
   8  chr8_62771165     AOna    C    T        0      0        2 
   8  chr8_62771165     ASom    C    T        0      0        2 
   8  chr8_62771165     HCab    C    T        1      2        2 
   8  chr8_62771165     HPrz    C    T        1      2        2 
   8  chr8_62771165     ZBoe    C    T        0      0        2 
   8  chr8_62771165     ZGre    C    T        0      0        2 
   8  chr8_62771165     ZHar    C    T        0      0        2 
   8  chr8_62771165   Sample    C    T        0      0        2 
   8  chr8_62776052     AAsi    C    T        0      0        2 
   8  chr8_62776052     AKia    C    T        0      0        2 
   8  chr8_62776052     AOna    C    T        0      0        2 
   8  chr8_62776052     ASom    C    T        0      0        2 
   8  chr8_62776052     HCab    C    T        1      2        2 
   8  chr8_62776052     HPrz    C    T        1      2        2 
   8  chr8_62776052     ZBoe    C    T        0      0        2 
   8  chr8_62776052     ZGre    C    T        0      0        2 
   8  chr8_62776052     ZHar    C    T        0      0        2 
   8  chr8_62776052   Sample    C    T        0      0        2 
   8  chr8_62776085     AAsi    G    T        0      0        2 
   8  chr8_62776085     AKia    G    T        0      0        2 
   8  chr8_62776085     AOna    G    T        1      2        2 
   8  chr8_62776085     ASom    G    T        0      0        2 
   8  chr8_62776085     HCab    G    T        0      0        2 
   8  chr8_62776085     HPrz    G    T        0      0        2 
   8  chr8_62776085     ZBoe    G    T        0      0        2 
   8  chr8_62776085     ZGre    G    T        0      0        2 
   8  chr8_62776085     ZHar    G    T        0      0        2 
   8  chr8_62776085   Sample    G    T        0      0        2 
   8  chr8_62776828     AAsi    G    A        0      0        2 
   8  chr8_62776828     AKia    G    A        0      0        2 
   8  chr8_62776828     AOna    G    A        0      0        2 
   8  chr8_62776828     ASom    G    A        0      0        2 
   8  chr8_62776828     HCab    G    A        0      0        2 
   8  chr8_62776828     HPrz    G    A        0      0        2 
   8  chr8_62776828     ZBoe    G    A      0.5      1        2 
   8  chr8_62776828     ZGre    G    A        0      0        2 
   8  chr8_62776828     ZHar    G    A        0      0        2 
   8  chr8_62776828   Sample    G    A        0      0        2 
   8  chr8_62778388     AAsi    T    C        0      0        2 
   8  chr8_62778388     AKia    T    C      0.5      1        2 
   8  chr8_62778388     AOna    T    C        0      0        2 
   8  chr8_62778388     ASom    T    C        0      0        2 
   8  chr8_62778388     HCab    T    C        0      0        2 
   8  chr8_62778388     HPrz    T    C        0      0        2 
   8  chr8_62778388     ZBoe    T    C        0      0        2 
   8  chr8_62778388     ZGre    T    C        0      0        2 
   8  chr8_62778388     ZHar    T    C        0      0        2 
   8  chr8_62778388   Sample    T    C        0      0        2 
   8  chr8_62779227     AAsi    A    G        0      0        2 
   8  chr8_62779227     AKia    A    G        1      2        2 
   8  chr8_62779227     AOna    A    G        1      2        2 
   8  chr8_62779227     ASom    A    G        0      0        2 
   8  chr8_62779227     HCab    A    G        0      0        2 
   8  chr8_62779227     HPrz    A    G        0      0        2 
   8  chr8_62779227     ZBoe    A    G        0      0        2 
   8  chr8_62779227     ZGre    A    G        0      0        2 
   8  chr8_62779227     ZHar    A    G        0      0        2 
   8  chr8_62779227   Sample    A    G        0      0        2 
   8  chr8_62779619     AAsi    T    C        0      0        2 
   8  chr8_62779619     AKia    T    C        0      0        2 
   8  chr8_62779619     AOna    T    C        1      2        2 
   8  chr8_62779619     ASom    T    C        0      0        2 
   8  chr8_62779619     HCab    T    C        1      2        2 
   8  chr8_62779619     HPrz    T    C        1      2        2 
   8  chr8_62779619     ZBoe    T    C        0      0        2 
   8  chr8_62779619     ZGre    T    C        0      0        2 
   8  chr8_62779619     ZHar    T    C        0      0        2 
   8  chr8_62779619   Sample    T    C        0      0        2 
   8  chr8_62781849     AAsi    A    G        0      0        2 
   8  chr8_62781849     AKia    A    G        0      0        2 
   8  chr8_62781849     AOna    A    G        0      0        2 
   8  chr8_62781849     ASom    A    G        0      0        2 
   8  chr8_62781849     HCab    A    G      0.5      1        2 
   8  chr8_62781849     HPrz    A    G        1      2        2 
   8  chr8_62781849     ZBoe    A    G        0      0        2 
   8  chr8_62781849     ZGre    A    G        0      0        2 
   8  chr8_62781849     ZHar    A    G        0      0        2 
   8  chr8_62781849   Sample    A    G        0      0        2 
   8  chr8_62782547     AAsi    T    A        0      0        2 
   8  chr8_62782547     AKia    T    A        0      0        2 
   8  chr8_62782547     AOna    T    A        0      0        2 
   8  chr8_62782547     ASom    T    A      0.5      1        2 
   8  chr8_62782547     HCab    T    A        0      0        2 
   8  chr8_62782547     HPrz    T    A        0      0        2 
   8  chr8_62782547     ZBoe    T    A        0      0        2 
   8  chr8_62782547     ZGre    T    A        0      0        2 
   8  chr8_62782547     ZHar    T    A        0      0        2 
   8  chr8_62782547   Sample    T    A        0      0        2 
   8  chr8_62783360     AAsi    T    G        0      0        2 
   8  chr8_62783360     AKia    T    G        0      0        2 
   8  chr8_62783360     AOna    T    G        0      0        2 
   8  chr8_62783360     ASom    T    G        0      0        2 
   8  chr8_62783360     HCab    T    G        0      0        2 
   8  chr8_62783360     HPrz    T    G        0      0        2 
   8  chr8_62783360     ZBoe    T    G        0      0        2 
   8  chr8_62783360     ZGre    T    G        1      2        2 
   8  chr8_62783360     ZHar    T    G        0      0        2 
   8  chr8_62783360   Sample    T    G        0      0        2 
   8  chr8_62788778     AAsi    G    A        1      2        2 
   8  chr8_62788778     AKia    G    A        0      0        2 
   8  chr8_62788778     AOna    G    A        0      0        2 
   8  chr8_62788778     ASom    G    A        1      2        2 
   8  chr8_62788778     HCab    G    A        1      2        2 
   8  chr8_62788778     HPrz    G    A        1      2        2 
   8  chr8_62788778     ZBoe    G    A        0      0        2 
   8  chr8_62788778     ZGre    G    A        0      0        2 
   8  chr8_62788778     ZHar    G    A        0      0        2 
   8  chr8_62788778   Sample    G    A        1      2        2 
   8  chr8_62790301     AAsi    G    A        0      0        2 
   8  chr8_62790301     AKia    G    A        0      0        2 
   8  chr8_62790301     AOna    G    A        0      0        2 
   8  chr8_62790301     ASom    G    A        0      0        2 
   8  chr8_62790301     HCab    G    A        1      2        2 
   8  chr8_62790301     HPrz    G    A        1      2        2 
   8  chr8_62790301     ZBoe    G    A        0      0        2 
   8  chr8_62790301     ZGre    G    A        0      0        2 
   8  chr8_62790301     ZHar    G    A        0      0        2 
   8  chr8_62790301   Sample    G    A        0      0        2 
   8  chr8_62814165     AAsi    T    C      0.5      1        2 
   8  chr8_62814165     AKia    T    C        1      2        2 
   8  chr8_62814165     AOna    T    C        1      2        2 
   8  chr8_62814165     ASom    T    C        0      0        2 
   8  chr8_62814165     HCab    T    C        0      0        2 
   8  chr8_62814165     HPrz    T    C        0      0        2 
   8  chr8_62814165     ZBoe    T    C        0      0        2 
   8  chr8_62814165     ZGre    T    C        0      0        2 
   8  chr8_62814165     ZHar    T    C        0      0        2 
   8  chr8_62814165   Sample    T    C        0      0        2 
   8  chr8_62817264     AAsi    G    C        0      0        2 
   8  chr8_62817264     AKia    G    C        0      0        2 
   8  chr8_62817264     AOna    G    C        0      0        2 
   8  chr8_62817264     ASom    G    C        0      0        2 
   8  chr8_62817264     HCab    G    C        0      0        2 
   8  chr8_62817264     HPrz    G    C        0      0        2 
   8  chr8_62817264     ZBoe    G    C      0.5      1        2 
   8  chr8_62817264     ZGre    G    C        0      0        2 
   8  chr8_62817264     ZHar    G    C        0      0        2 
   8  chr8_62817264   Sample    G    C        0      0        2 
   8  chr8_62823004     AAsi    C    T        0      0        2 
   8  chr8_62823004     AKia    C    T        0      0        2 
   8  chr8_62823004     AOna    C    T        0      0        2 
   8  chr8_62823004     ASom    C    T        0      0        2 
   8  chr8_62823004     HCab    C    T        1      2        2 
   8  chr8_62823004     HPrz    C    T        1      2        2 
   8  chr8_62823004     ZBoe    C    T        0      0        2 
   8  chr8_62823004     ZGre    C    T        0      0        2 
   8  chr8_62823004     ZHar    C    T        1      2        2 
   8  chr8_62823004   Sample    C    T        0      0        2 
   8  chr8_62829455     AAsi    T    G        0      0        2 
   8  chr8_62829455     AKia    T    G        0      0        2 
   8  chr8_62829455     AOna    T    G        0      0        2 
   8  chr8_62829455     ASom    T    G      0.5      1        2 
   8  chr8_62829455     HCab    T    G        0      0        2 
   8  chr8_62829455     HPrz    T    G        0      0        2 
   8  chr8_62829455     ZBoe    T    G        0      0        2 
   8  chr8_62829455     ZGre    T    G        0      0        2 
   8  chr8_62829455     ZHar    T    G        0      0        2 
   8  chr8_62829455   Sample    T    G        0      0        2 
   8  chr8_62830608     AAsi    C    T        0      0        2 
   8  chr8_62830608     AKia    C    T        1      2        2 
   8  chr8_62830608     AOna    C    T      0.5      1        2 
   8  chr8_62830608     ASom    C    T        0      0        2 
   8  chr8_62830608     HCab    C    T        0      0        2 
   8  chr8_62830608     HPrz    C    T        0      0        2 
   8  chr8_62830608     ZBoe    C    T        0      0        2 
   8  chr8_62830608     ZGre    C    T        0      0        2 
   8  chr8_62830608     ZHar    C    T        0      0        2 
   8  chr8_62830608   Sample    C    T        0      0        2 
   8  chr8_62830941     AAsi    C    T      0.5      1        2 
   8  chr8_62830941     AKia    C    T        0      0        2 
   8  chr8_62830941     AOna    C    T        0      0        2 
   8  chr8_62830941     ASom    C    T      0.5      1        2 
   8  chr8_62830941     HCab    C    T        0      0        2 
   8  chr8_62830941     HPrz    C    T        0      0        2 
   8  chr8_62830941     ZBoe    C    T        0      0        2 
   8  chr8_62830941     ZGre    C    T        0      0        2 
   8  chr8_62830941     ZHar    C    T        0      0        2 
   8  chr8_62830941   Sample    C    T        1      2        2 
   8  chr8_62832438     AAsi    T    C        0      0        2 
   8  chr8_62832438     AKia    T    C        1      2        2 
   8  chr8_62832438     AOna    T    C      0.5      1        2 
   8  chr8_62832438     ASom    T    C        0      0        2 
   8  chr8_62832438     HCab    T    C        0      0        2 
   8  chr8_62832438     HPrz    T    C        0      0        2 
   8  chr8_62832438     ZBoe    T    C        0      0        2 
   8  chr8_62832438     ZGre    T    C        0      0        2 
   8  chr8_62832438     ZHar    T    C        0      0        2 
   8  chr8_62832438   Sample    T    C        0      0        2 
   8  chr8_62837821     AAsi    A    G        1      2        2 
   8  chr8_62837821     AKia    A    G        0      0        2 
   8  chr8_62837821     AOna    A    G        0      0        2 
   8  chr8_62837821     ASom    A    G        0      0        2 
   8  chr8_62837821     HCab    A    G        0      0        2 
   8  chr8_62837821     HPrz    A    G        0      0        2 
   8  chr8_62837821     ZBoe    A    G        0      0        2 
   8  chr8_62837821     ZGre    A    G        0      0        2 
   8  chr8_62837821     ZHar    A    G        0      0        2 
   8  chr8_62837821   Sample    A    G        0      0        2 
   8  chr8_62838652     AAsi    A    G        0      0        2 
   8  chr8_62838652     AKia    A    G        0      0        2 
   8  chr8_62838652     AOna    A    G        0      0        2 
   8  chr8_62838652     ASom    A    G        0      0        2 
   8  chr8_62838652     HCab    A    G        0      0        2 
   8  chr8_62838652     HPrz    A    G      0.5      1        2 
   8  chr8_62838652     ZBoe    A    G        0      0        2 
   8  chr8_62838652     ZGre    A    G        0      0        2 
   8  chr8_62838652     ZHar    A    G        0      0        2 
   8  chr8_62838652   Sample    A    G        0      0        2 
   8  chr8_62843062     AAsi    T    G        0      0        2 
   8  chr8_62843062     AKia    T    G        0      0        2 
   8  chr8_62843062     AOna    T    G        0      0        2 
   8  chr8_62843062     ASom    T    G        0      0        2 
   8  chr8_62843062     HCab    T    G        0      0        2 
   8  chr8_62843062     HPrz    T    G      0.5      1        2 
   8  chr8_62843062     ZBoe    T    G        0      0        2 
   8  chr8_62843062     ZGre    T    G        0      0        2 
   8  chr8_62843062     ZHar    T    G        0      0        2 
   8  chr8_62843062   Sample    T    G        0      0        2 
   8  chr8_62846656     AAsi    G    C        0      0        2 
   8  chr8_62846656     AKia    G    C        1      2        2 
   8  chr8_62846656     AOna    G    C      0.5      1        2 
   8  chr8_62846656     ASom    G    C        0      0        2 
   8  chr8_62846656     HCab    G    C        0      0        2 
   8  chr8_62846656     HPrz    G    C        0      0        2 
   8  chr8_62846656     ZBoe    G    C        0      0        2 
   8  chr8_62846656     ZGre    G    C        0      0        2 
   8  chr8_62846656     ZHar    G    C        0      0        2 
   8  chr8_62846656   Sample    G    C        0      0        2 
   8  chr8_62846938     AAsi    G    A        0      0        2 
   8  chr8_62846938     AKia    G    A        0      0        2 
   8  chr8_62846938     AOna    G    A        0      0        2 
   8  chr8_62846938     ASom    G    A        0      0        2 
   8  chr8_62846938     HCab    G    A        1      2        2 
   8  chr8_62846938     HPrz    G    A        1      2        2 
   8  chr8_62846938     ZBoe    G    A        0      0        2 
   8  chr8_62846938     ZGre    G    A        0      0        2 
   8  chr8_62846938     ZHar    G    A        0      0        2 
   8  chr8_62846938   Sample    G    A        0      0        2 
   8  chr8_62851790     AAsi    T    C        0      0        2 
   8  chr8_62851790     AKia    T    C        0      0        2 
   8  chr8_62851790     AOna    T    C        0      0        2 
   8  chr8_62851790     ASom    T    C        0      0        2 
   8  chr8_62851790     HCab    T    C        1      2        2 
   8  chr8_62851790     HPrz    T    C        1      2        2 
   8  chr8_62851790     ZBoe    T    C        0      0        2 
   8  chr8_62851790     ZGre    T    C        0      0        2 
   8  chr8_62851790     ZHar    T    C        0      0        2 
   8  chr8_62851790   Sample    T    C        0      0        2 
   8  chr8_62852998     AAsi    C    T        0      0        2 
   8  chr8_62852998     AKia    C    T        0      0        2 
   8  chr8_62852998     AOna    C    T        0      0        2 
   8  chr8_62852998     ASom    C    T        0      0        2 
   8  chr8_62852998     HCab    C    T        0      0        2 
   8  chr8_62852998     HPrz    C    T        0      0        2 
   8  chr8_62852998     ZBoe    C    T        0      0        2 
   8  chr8_62852998     ZGre    C    T        1      2        2 
   8  chr8_62852998     ZHar    C    T        0      0        2 
   8  chr8_62852998   Sample    C    T        0      0        2 
   8  chr8_62855527     AAsi    A    G        0      0        2 
   8  chr8_62855527     AKia    A    G        0      0        2 
   8  chr8_62855527     AOna    A    G        0      0        2 
   8  chr8_62855527     ASom    A    G        0      0        2 
   8  chr8_62855527     HCab    A    G        0      0        2 
   8  chr8_62855527     HPrz    A    G        0      0        2 
   8  chr8_62855527     ZBoe    A    G        0      0        2 
   8  chr8_62855527     ZGre    A    G        0      0        2 
   8  chr8_62855527     ZHar    A    G        1      2        2 
   8  chr8_62855527   Sample    A    G        0      0        2 
   8  chr8_62863889     AAsi    A    C        0      0        2 
   8  chr8_62863889     AKia    A    C        0      0        2 
   8  chr8_62863889     AOna    A    C        0      0        2 
   8  chr8_62863889     ASom    A    C        0      0        2 
   8  chr8_62863889     HCab    A    C        1      2        2 
   8  chr8_62863889     HPrz    A    C        1      2        2 
   8  chr8_62863889     ZBoe    A    C        0      0        2 
   8  chr8_62863889     ZGre    A    C        0      0        2 
   8  chr8_62863889     ZHar    A    C        0      0        2 
   8  chr8_62863889   Sample    A    C        0      0        2 
   8  chr8_62864255     AAsi    G    A        0      0        2 
   8  chr8_62864255     AKia    G    A        0      0        2 
   8  chr8_62864255     AOna    G    A        0      0        2 
   8  chr8_62864255     ASom    G    A        0      0        2 
   8  chr8_62864255     HCab    G    A        0      0        2 
   8  chr8_62864255     HPrz    G    A        0      0        2 
   8  chr8_62864255     ZBoe    G    A      0.5      1        2 
   8  chr8_62864255     ZGre    G    A        0      0        2 
   8  chr8_62864255     ZHar    G    A        0      0        2 
   8  chr8_62864255   Sample    G    A        0      0        2 
   8  chr8_62869074     AAsi    G    T        0      0        2 
   8  chr8_62869074     AKia    G    T      0.5      1        2 
   8  chr8_62869074     AOna    G    T        0      0        2 
   8  chr8_62869074     ASom    G    T        0      0        2 
   8  chr8_62869074     HCab    G    T        0      0        2 
   8  chr8_62869074     HPrz    G    T        0      0        2 
   8  chr8_62869074     ZBoe    G    T        0      0        2 
   8  chr8_62869074     ZGre    G    T        0      0        2 
   8  chr8_62869074     ZHar    G    T        0      0        2 
   8  chr8_62869074   Sample    G    T        0      0        2 
   8  chr8_62875347     AAsi    G    C        0      0        2 
   8  chr8_62875347     AKia    G    C        0      0        2 
   8  chr8_62875347     AOna    G    C        0      0        2 
   8  chr8_62875347     ASom    G    C        0      0        2 
   8  chr8_62875347     HCab    G    C        1      2        2 
   8  chr8_62875347     HPrz    G    C        1      2        2 
   8  chr8_62875347     ZBoe    G    C        0      0        2 
   8  chr8_62875347     ZGre    G    C        0      0        2 
   8  chr8_62875347     ZHar    G    C        0      0        2 
   8  chr8_62875347   Sample    G    C        0      0        2 
   8  chr8_62875438     AAsi    T    G        0      0        2 
   8  chr8_62875438     AKia    T    G        0      0        2 
   8  chr8_62875438     AOna    T    G        0      0        2 
   8  chr8_62875438     ASom    T    G        0      0        2 
   8  chr8_62875438     HCab    T    G        1      2        2 
   8  chr8_62875438     HPrz    T    G        1      2        2 
   8  chr8_62875438     ZBoe    T    G        0      0        2 
   8  chr8_62875438     ZGre    T    G        0      0        2 
   8  chr8_62875438     ZHar    T    G        0      0        2 
   8  chr8_62875438   Sample    T    G        0      0        2 
   8  chr8_62884420     AAsi    A    C        0      0        2 
   8  chr8_62884420     AKia    A    C        0      0        2 
   8  chr8_62884420     AOna    A    C        0      0        2 
   8  chr8_62884420     ASom    A    C        0      0        2 
   8  chr8_62884420     HCab    A    C        1      2        2 
   8  chr8_62884420     HPrz    A    C        1      2        2 
   8  chr8_62884420     ZBoe    A    C        0      0        2 
   8  chr8_62884420     ZGre    A    C        0      0        2 
   8  chr8_62884420     ZHar    A    C        0      0        2 
   8  chr8_62884420   Sample    A    C        0      0        2 
   8  chr8_62885200     AAsi    T    C      0.5      1        2 
   8  chr8_62885200     AKia    T    C        0      0        2 
   8  chr8_62885200     AOna    T    C        0      0        2 
   8  chr8_62885200     ASom    T    C        0      0        2 
   8  chr8_62885200     HCab    T    C        1      2        2 
   8  chr8_62885200     HPrz    T    C        1      2        2 
   8  chr8_62885200     ZBoe    T    C        0      0        2 
   8  chr8_62885200     ZGre    T    C        0      0        2 
   8  chr8_62885200     ZHar    T    C        0      0        2 
   8  chr8_62885200   Sample    T    C        1      2        2 
   8  chr8_62898298     AAsi    C    T        0      0        2 
   8  chr8_62898298     AKia    C    T        0      0        2 
   8  chr8_62898298     AOna    C    T        0      0        2 
   8  chr8_62898298     ASom    C    T        0      0        2 
   8  chr8_62898298     HCab    C    T        0      0        2 
   8  chr8_62898298     HPrz    C    T        0      0        2 
   8  chr8_62898298     ZBoe    C    T      0.5      1        2 
   8  chr8_62898298     ZGre    C    T        0      0        2 
   8  chr8_62898298     ZHar    C    T        0      0        2 
   8  chr8_62898298   Sample    C    T        0      0        2 
   8  chr8_62909451     AAsi    A    G        0      0        2 
   8  chr8_62909451     AKia    A    G        0      0        2 
   8  chr8_62909451     AOna    A    G        0      0        2 
   8  chr8_62909451     ASom    A    G        0      0        2 
   8  chr8_62909451     HCab    A    G        0      0        2 
   8  chr8_62909451     HPrz    A    G        0      0        2 
   8  chr8_62909451     ZBoe    A    G      0.5      1        2 
   8  chr8_62909451     ZGre    A    G        0      0        2 
   8  chr8_62909451     ZHar    A    G        0      0        2 
   8  chr8_62909451   Sample    A    G        0      0        2 
   8  chr8_62909540     AAsi    C    T        0      0        2 
   8  chr8_62909540     AKia    C    T        0      0        2 
   8  chr8_62909540     AOna    C    T        0      0        2 
   8  chr8_62909540     ASom    C    T        0      0        2 
   8  chr8_62909540     HCab    C    T        0      0        2 
   8  chr8_62909540     HPrz    C    T        0      0        2 
   8  chr8_62909540     ZBoe    C    T        0      0        2 
   8  chr8_62909540     ZGre    C    T        0      0        2 
   8  chr8_62909540     ZHar    C    T        1      2        2 
   8  chr8_62909540   Sample    C    T        0      0        2 
   8  chr8_62909865     AAsi    G    A        0      0        2 
   8  chr8_62909865     AKia    G    A        0      0        2 
   8  chr8_62909865     AOna    G    A        0      0        2 
   8  chr8_62909865     ASom    G    A        0      0        2 
   8  chr8_62909865     HCab    G    A        0      0        2 
   8  chr8_62909865     HPrz    G    A      0.5      1        2 
   8  chr8_62909865     ZBoe    G    A        0      0        2 
   8  chr8_62909865     ZGre    G    A        0      0        2 
   8  chr8_62909865     ZHar    G    A        0      0        2 
   8  chr8_62909865   Sample    G    A        0      0        2 
   8  chr8_62921435     AAsi    T    G        0      0        2 
   8  chr8_62921435     AKia    T    G        0      0        2 
   8  chr8_62921435     AOna    T    G        0      0        2 
   8  chr8_62921435     ASom    T    G        0      0        2 
   8  chr8_62921435     HCab    T    G        0      0        2 
   8  chr8_62921435     HPrz    T    G        0      0        2 
   8  chr8_62921435     ZBoe    T    G        0      0        2 
   8  chr8_62921435     ZGre    T    G        1      2        2 
   8  chr8_62921435     ZHar    T    G        0      0        2 
   8  chr8_62921435   Sample    T    G        0      0        2 
   8  chr8_62929249     AAsi    G    A        0      0        2 
   8  chr8_62929249     AKia    G    A        0      0        2 
   8  chr8_62929249     AOna    G    A        0      0        2 
   8  chr8_62929249     ASom    G    A        0      0        2 
   8  chr8_62929249     HCab    G    A        1      2        2 
   8  chr8_62929249     HPrz    G    A        1      2        2 
   8  chr8_62929249     ZBoe    G    A        0      0        2 
   8  chr8_62929249     ZGre    G    A        0      0        2 
   8  chr8_62929249     ZHar    G    A        0      0        2 
   8  chr8_62929249   Sample    G    A        0      0        2 
   8  chr8_62930919     AAsi    T    G        0      0        2 
   8  chr8_62930919     AKia    T    G        0      0        2 
   8  chr8_62930919     AOna    T    G        0      0        2 
   8  chr8_62930919     ASom    T    G        0      0        2 
   8  chr8_62930919     HCab    T    G      0.5      1        2 
   8  chr8_62930919     HPrz    T    G        0      0        2 
   8  chr8_62930919     ZBoe    T    G        0      0        2 
   8  chr8_62930919     ZGre    T    G        0      0        2 
   8  chr8_62930919     ZHar    T    G        0      0        2 
   8  chr8_62930919   Sample    T    G        0      0        2 
   8  chr8_62936472     AAsi    C    T        0      0        2 
   8  chr8_62936472     AKia    C    T        0      0        2 
   8  chr8_62936472     AOna    C    T        0      0        2 
   8  chr8_62936472     ASom    C    T        0      0        2 
   8  chr8_62936472     HCab    C    T        1      2        2 
   8  chr8_62936472     HPrz    C    T        1      2        2 
   8  chr8_62936472     ZBoe    C    T        0      0        2 
   8  chr8_62936472     ZGre    C    T        0      0        2 
   8  chr8_62936472     ZHar    C    T        0      0        2 
   8  chr8_62936472   Sample    C    T        0      0        2 
   8  chr8_62944755     AAsi    C    T        0      0        2 
   8  chr8_62944755     AKia    C    T        1      2        2 
   8  chr8_62944755     AOna    C    T      0.5      1        2 
   8  chr8_62944755     ASom    C    T        0      0        2 
   8  chr8_62944755     HCab    C    T        0      0        2 
   8  chr8_62944755     HPrz    C    T        0      0        2 
   8  chr8_62944755     ZBoe    C    T        0      0        2 
   8  chr8_62944755     ZGre    C    T        0      0        2 
   8  chr8_62944755     ZHar    C    T        0      0        2 
   8  chr8_62944755   Sample    C    T        0      0        2 
   8  chr8_62946334     AAsi    G    A        0      0        2 
   8  chr8_62946334     AKia    G    A        0      0        2 
   8  chr8_62946334     AOna    G    A        1      2        2 
   8  chr8_62946334     ASom    G    A        0      0        2 
   8  chr8_62946334     HCab    G    A        0      0        2 
   8  chr8_62946334     HPrz    G    A        0      0        2 
   8  chr8_62946334     ZBoe    G    A        0      0        2 
   8  chr8_62946334     ZGre    G    A        0      0        2 
   8  chr8_62946334     ZHar    G    A        0      0        2 
   8  chr8_62946334   Sample    G    A        0      0        2 
   8  chr8_62947181     AAsi    C    T        0      0        2 
   8  chr8_62947181     AKia    C    T        0      0        2 
   8  chr8_62947181     AOna    C    T        0      0        2 
   8  chr8_62947181     ASom    C    T        0      0        2 
   8  chr8_62947181     HCab    C    T      0.5      1        2 
   8  chr8_62947181     HPrz    C    T        0      0        2 
   8  chr8_62947181     ZBoe    C    T        0      0        2 
   8  chr8_62947181     ZGre    C    T        0      0        2 
   8  chr8_62947181     ZHar    C    T        0      0        2 
   8  chr8_62947181   Sample    C    T        0      0        2 
   8  chr8_62950121     AAsi    C    G        0      0        2 
   8  chr8_62950121     AKia    C    G        0      0        2 
   8  chr8_62950121     AOna    C    G        0      0        2 
   8  chr8_62950121     ASom    C    G        0      0        2 
   8  chr8_62950121     HCab    C    G        1      2        2 
   8  chr8_62950121     HPrz    C    G        1      2        2 
   8  chr8_62950121     ZBoe    C    G        0      0        2 
   8  chr8_62950121     ZGre    C    G        0      0        2 
   8  chr8_62950121     ZHar    C    G        0      0        2 
   8  chr8_62950121   Sample    C    G        0      0        2 
   8  chr8_62950362     AAsi    G    A        0      0        2 
   8  chr8_62950362     AKia    G    A        0      0        2 
   8  chr8_62950362     AOna    G    A        0      0        2 
   8  chr8_62950362     ASom    G    A        0      0        2 
   8  chr8_62950362     HCab    G    A        0      0        2 
   8  chr8_62950362     HPrz    G    A        1      2        2 
   8  chr8_62950362     ZBoe    G    A        0      0        2 
   8  chr8_62950362     ZGre    G    A        0      0        2 
   8  chr8_62950362     ZHar    G    A        0      0        2 
   8  chr8_62950362   Sample    G    A        0      0        2 
   8  chr8_62954009     AAsi    T    C        0      0        2 
   8  chr8_62954009     AKia    T    C        0      0        2 
   8  chr8_62954009     AOna    T    C        0      0        2 
   8  chr8_62954009     ASom    T    C        0      0        2 
   8  chr8_62954009     HCab    T    C        1      2        2 
   8  chr8_62954009     HPrz    T    C        1      2        2 
   8  chr8_62954009     ZBoe    T    C        0      0        2 
   8  chr8_62954009     ZGre    T    C        0      0        2 
   8  chr8_62954009     ZHar    T    C        0      0        2 
   8  chr8_62954009   Sample    T    C        0      0        2 
   8  chr8_62954873     AAsi    T    C        0      0        2 
   8  chr8_62954873     AKia    T    C        0      0        2 
   8  chr8_62954873     AOna    T    C        0      0        2 
   8  chr8_62954873     ASom    T    C        0      0        2 
   8  chr8_62954873     HCab    T    C        0      0        2 
   8  chr8_62954873     HPrz    T    C        0      0        2 
   8  chr8_62954873     ZBoe    T    C        0      0        2 
   8  chr8_62954873     ZGre    T    C        0      0        2 
   8  chr8_62954873     ZHar    T    C      0.5      1        2 
   8  chr8_62954873   Sample    T    C        0      0        2 
   8  chr8_62960622     AAsi    G    A        0      0        2 
   8  chr8_62960622     AKia    G    A        0      0        2 
   8  chr8_62960622     AOna    G    A        0      0        2 
   8  chr8_62960622     ASom    G    A        0      0        2 
   8  chr8_62960622     HCab    G    A      0.5      1        2 
   8  chr8_62960622     HPrz    G    A        0      0        2 
   8  chr8_62960622     ZBoe    G    A        0      0        2 
   8  chr8_62960622     ZGre    G    A        0      0        2 
   8  chr8_62960622     ZHar    G    A        0      0        2 
   8  chr8_62960622   Sample    G    A        0      0        2 
   8  chr8_62961008     AAsi    A    G        0      0        2 
   8  chr8_62961008     AKia    A    G        0      0        2 
   8  chr8_62961008     AOna    A    G        0      0        2 
   8  chr8_62961008     ASom    A    G        0      0        2 
   8  chr8_62961008     HCab    A    G        1      2        2 
   8  chr8_62961008     HPrz    A    G        1      2        2 
   8  chr8_62961008     ZBoe    A    G        0      0        2 
   8  chr8_62961008     ZGre    A    G        0      0        2 
   8  chr8_62961008     ZHar    A    G        0      0        2 
   8  chr8_62961008   Sample    A    G        0      0        2 
   8  chr8_62966464     AAsi    A    G        0      0        2 
   8  chr8_62966464     AKia    A    G        0      0        2 
   8  chr8_62966464     AOna    A    G        0      0        2 
   8  chr8_62966464     ASom    A    G      0.5      1        2 
   8  chr8_62966464     HCab    A    G        0      0        2 
   8  chr8_62966464     HPrz    A    G        0      0        2 
   8  chr8_62966464     ZBoe    A    G        0      0        2 
   8  chr8_62966464     ZGre    A    G        0      0        2 
   8  chr8_62966464     ZHar    A    G        0      0        2 
   8  chr8_62966464   Sample    A    G        0      0        2 
   8  chr8_62966887     AAsi    T    C        1      2        2 
   8  chr8_62966887     AKia    T    C        1      2        2 
   8  chr8_62966887     AOna    T    C        1      2        2 
   8  chr8_62966887     ASom    T    C        1      2        2 
   8  chr8_62966887     HCab    T    C        0      0        2 
   8  chr8_62966887     HPrz    T    C        0      0        2 
   8  chr8_62966887     ZBoe    T    C        0      0        2 
   8  chr8_62966887     ZGre    T    C        0      0        2 
   8  chr8_62966887     ZHar    T    C        0      0        2 
   8  chr8_62966887   Sample    T    C        1      2        2 
   8  chr8_62967386     AAsi    A    C        0      0        2 
   8  chr8_62967386     AKia    A    C        0      0        2 
   8  chr8_62967386     AOna    A    C        0      0        2 
   8  chr8_62967386     ASom    A    C        0      0        2 
   8  chr8_62967386     HCab    A    C        0      0        2 
   8  chr8_62967386     HPrz    A    C        0      0        2 
   8  chr8_62967386     ZBoe    A    C      0.5      1        2 
   8  chr8_62967386     ZGre    A    C        0      0        2 
   8  chr8_62967386     ZHar    A    C        0      0        2 
   8  chr8_62967386   Sample    A    C        0      0        2 
   8  chr8_62968259     AAsi    G    A        1      2        2 
   8  chr8_62968259     AKia    G    A        0      0        2 
   8  chr8_62968259     AOna    G    A        0      0        2 
   8  chr8_62968259     ASom    G    A        1      2        2 
   8  chr8_62968259     HCab    G    A        0      0        2 
   8  chr8_62968259     HPrz    G    A        0      0        2 
   8  chr8_62968259     ZBoe    G    A        0      0        2 
   8  chr8_62968259     ZGre    G    A        0      0        2 
   8  chr8_62968259     ZHar    G    A        0      0        2 
   8  chr8_62968259   Sample    G    A        1      2        2 
   8  chr8_62970230     AAsi    A    T        0      0        2 
   8  chr8_62970230     AKia    A    T        0      0        2 
   8  chr8_62970230     AOna    A    T        0      0        2 
   8  chr8_62970230     ASom    A    T        0      0        2 
   8  chr8_62970230     HCab    A    T        0      0        2 
   8  chr8_62970230     HPrz    A    T        0      0        2 
   8  chr8_62970230     ZBoe    A    T        0      0        2 
   8  chr8_62970230     ZGre    A    T        0      0        2 
   8  chr8_62970230     ZHar    A    T      0.5      1        2 
   8  chr8_62970230   Sample    A    T        0      0        2 
   8  chr8_62977697     AAsi    A    G        1      2        2 
   8  chr8_62977697     AKia    A    G        1      2        2 
   8  chr8_62977697     AOna    A    G      0.5      1        2 
   8  chr8_62977697     ASom    A    G        1      2        2 
   8  chr8_62977697     HCab    A    G        0      0        2 
   8  chr8_62977697     HPrz    A    G        0      0        2 
   8  chr8_62977697     ZBoe    A    G        0      0        2 
   8  chr8_62977697     ZGre    A    G        0      0        2 
   8  chr8_62977697     ZHar    A    G        0      0        2 
   8  chr8_62977697   Sample    A    G        1      2        2 
   8  chr8_62978768     AAsi    G    A        0      0        2 
   8  chr8_62978768     AKia    G    A        0      0        2 
   8  chr8_62978768     AOna    G    A        0      0        2 
   8  chr8_62978768     ASom    G    A        0      0        2 
   8  chr8_62978768     HCab    G    A        1      2        2 
   8  chr8_62978768     HPrz    G    A        1      2        2 
   8  chr8_62978768     ZBoe    G    A        0      0        2 
   8  chr8_62978768     ZGre    G    A        0      0        2 
   8  chr8_62978768     ZHar    G    A        0      0        2 
   8  chr8_62978768   Sample    G    A        0      0        2 
   8  chr8_62985553     AAsi    T    C        0      0        2 
   8  chr8_62985553     AKia    T    C        0      0        2 
   8  chr8_62985553     AOna    T    C        0      0        2 
   8  chr8_62985553     ASom    T    C        0      0        2 
   8  chr8_62985553     HCab    T    C        0      0        2 
   8  chr8_62985553     HPrz    T    C        0      0        2 
   8  chr8_62985553     ZBoe    T    C        0      0        2 
   8  chr8_62985553     ZGre    T    C        0      0        2 
   8  chr8_62985553     ZHar    T    C        1      2        2 
   8  chr8_62985553   Sample    T    C        0      0        2 
   8  chr8_63005408     AAsi    T    C        0      0        2 
   8  chr8_63005408     AKia    T    C        0      0        2 
   8  chr8_63005408     AOna    T    C        0      0        2 
   8  chr8_63005408     ASom    T    C        0      0        2 
   8  chr8_63005408     HCab    T    C        0      0        2 
   8  chr8_63005408     HPrz    T    C        0      0        2 
   8  chr8_63005408     ZBoe    T    C        0      0        2 
   8  chr8_63005408     ZGre    T    C        0      0        2 
   8  chr8_63005408     ZHar    T    C        1      2        2 
   8  chr8_63005408   Sample    T    C        0      0        2 
   8  chr8_63015211     AAsi    A    C        0      0        2 
   8  chr8_63015211     AKia    A    C        0      0        2 
   8  chr8_63015211     AOna    A    C        0      0        2 
   8  chr8_63015211     ASom    A    C        0      0        2 
   8  chr8_63015211     HCab    A    C        1      2        2 
   8  chr8_63015211     HPrz    A    C        1      2        2 
   8  chr8_63015211     ZBoe    A    C        0      0        2 
   8  chr8_63015211     ZGre    A    C        0      0        2 
   8  chr8_63015211     ZHar    A    C        0      0        2 
   8  chr8_63015211   Sample    A    C        0      0        2 
   8  chr8_63015350     AAsi    T    C        0      0        2 
   8  chr8_63015350     AKia    T    C        0      0        2 
   8  chr8_63015350     AOna    T    C      0.5      1        2 
   8  chr8_63015350     ASom    T    C        0      0        2 
   8  chr8_63015350     HCab    T    C      0.5      1        2 
   8  chr8_63015350     HPrz    T    C        0      0        2 
   8  chr8_63015350     ZBoe    T    C        0      0        2 
   8  chr8_63015350     ZGre    T    C        0      0        2 
   8  chr8_63015350     ZHar    T    C        0      0        2 
   8  chr8_63015350   Sample    T    C        0      0        2 
   8  chr8_63015370     AAsi    T    A        0      0        2 
   8  chr8_63015370     AKia    T    A        0      0        2 
   8  chr8_63015370     AOna    T    A        0      0        2 
   8  chr8_63015370     ASom    T    A        0      0        2 
   8  chr8_63015370     HCab    T    A        0      0        2 
   8  chr8_63015370     HPrz    T    A        0      0        2 
   8  chr8_63015370     ZBoe    T    A        0      0        2 
   8  chr8_63015370     ZGre    T    A        0      0        2 
   8  chr8_63015370     ZHar    T    A        1      2        2 
   8  chr8_63015370   Sample    T    A        0      0        2 
   8  chr8_63022283     AAsi    T    G        0      0        2 
   8  chr8_63022283     AKia    T    G        0      0        2 
   8  chr8_63022283     AOna    T    G        0      0        2 
   8  chr8_63022283     ASom    T    G        0      0        2 
   8  chr8_63022283     HCab    T    G        0      0        2 
   8  chr8_63022283     HPrz    T    G        0      0        2 
   8  chr8_63022283     ZBoe    T    G        0      0        2 
   8  chr8_63022283     ZGre    T    G        1      2        2 
   8  chr8_63022283     ZHar    T    G        0      0        2 
   8  chr8_63022283   Sample    T    G        0      0        2 
   8  chr8_63026819     AAsi    T    C        0      0        2 
   8  chr8_63026819     AKia    T    C        0      0        2 
   8  chr8_63026819     AOna    T    C        0      0        2 
   8  chr8_63026819     ASom    T    C        0      0        2 
   8  chr8_63026819     HCab    T    C        1      2        2 
   8  chr8_63026819     HPrz    T    C        1      2        2 
   8  chr8_63026819     ZBoe    T    C        0      0        2 
   8  chr8_63026819     ZGre    T    C        0      0        2 
   8  chr8_63026819     ZHar    T    C        1      2        2 
   8  chr8_63026819   Sample    T    C        0      0        2 
   8  chr8_63032108     AAsi    C    T        0      0        2 
   8  chr8_63032108     AKia    C    T        0      0        2 
   8  chr8_63032108     AOna    C    T        0      0        2 
   8  chr8_63032108     ASom    C    T        1      2        2 
   8  chr8_63032108     HCab    C    T        0      0        2 
   8  chr8_63032108     HPrz    C    T        0      0        2 
   8  chr8_63032108     ZBoe    C    T        0      0        2 
   8  chr8_63032108     ZGre    C    T        0      0        2 
   8  chr8_63032108     ZHar    C    T        0      0        2 
   8  chr8_63032108   Sample    C    T        0      0        2 
   8  chr8_63036809     AAsi    C    T        0      0        2 
   8  chr8_63036809     AKia    C    T        0      0        2 
   8  chr8_63036809     AOna    C    T        0      0        2 
   8  chr8_63036809     ASom    C    T        0      0        2 
   8  chr8_63036809     HCab    C    T        0      0        2 
   8  chr8_63036809     HPrz    C    T        1      2        2 
   8  chr8_63036809     ZBoe    C    T        0      0        2 
   8  chr8_63036809     ZGre    C    T        0      0        2 
   8  chr8_63036809     ZHar    C    T        0      0        2 
   8  chr8_63036809   Sample    C    T        0      0        2 
   8  chr8_63057233     AAsi    A    G        0      0        2 
   8  chr8_63057233     AKia    A    G        0      0        2 
   8  chr8_63057233     AOna    A    G        0      0        2 
   8  chr8_63057233     ASom    A    G        0      0        2 
   8  chr8_63057233     HCab    A    G        1      2        2 
   8  chr8_63057233     HPrz    A    G        1      2        2 
   8  chr8_63057233     ZBoe    A    G        0      0        2 
   8  chr8_63057233     ZGre    A    G        0      0        2 
   8  chr8_63057233     ZHar    A    G        0      0        2 
   8  chr8_63057233   Sample    A    G        0      0        2 
   8  chr8_63073623     AAsi    A    G        0      0        2 
   8  chr8_63073623     AKia    A    G        1      2        2 
   8  chr8_63073623     AOna    A    G        1      2        2 
   8  chr8_63073623     ASom    A    G        0      0        2 
   8  chr8_63073623     HCab    A    G        0      0        2 
   8  chr8_63073623     HPrz    A    G        0      0        2 
   8  chr8_63073623     ZBoe    A    G        0      0        2 
   8  chr8_63073623     ZGre    A    G        0      0        2 
   8  chr8_63073623     ZHar    A    G        0      0        2 
   8  chr8_63073623   Sample    A    G        0      0        2 
   8  chr8_63076436     AAsi    A    G        0      0        2 
   8  chr8_63076436     AKia    A    G        0      0        2 
   8  chr8_63076436     AOna    A    G        0      0        2 
   8  chr8_63076436     ASom    A    G        0      0        2 
   8  chr8_63076436     HCab    A    G        1      2        2 
   8  chr8_63076436     HPrz    A    G        1      2        2 
   8  chr8_63076436     ZBoe    A    G        0      0        2 
   8  chr8_63076436     ZGre    A    G        0      0        2 
   8  chr8_63076436     ZHar    A    G        0      0        2 
   8  chr8_63076436   Sample    A    G        0      0        2 
   8  chr8_63080934     AAsi    T    C        0      0        2 
   8  chr8_63080934     AKia    T    C        0      0        2 
   8  chr8_63080934     AOna    T    C        0      0        2 
   8  chr8_63080934     ASom    T    C        0      0        2 
   8  chr8_63080934     HCab    T    C        1      2        2 
   8  chr8_63080934     HPrz    T    C        1      2        2 
   8  chr8_63080934     ZBoe    T    C        0      0        2 
   8  chr8_63080934     ZGre    T    C        0      0        2 
   8  chr8_63080934     ZHar    T    C        0      0        2 
   8  chr8_63080934   Sample    T    C        0      0        2 
   8  chr8_63083816     AAsi    A    C        0      0        2 
   8  chr8_63083816     AKia    A    C        0      0        2 
   8  chr8_63083816     AOna    A    C        0      0        2 
   8  chr8_63083816     ASom    A    C        0      0        2 
   8  chr8_63083816     HCab    A    C        1      2        2 
   8  chr8_63083816     HPrz    A    C        1      2        2 
   8  chr8_63083816     ZBoe    A    C        0      0        2 
   8  chr8_63083816     ZGre    A    C        0      0        2 
   8  chr8_63083816     ZHar    A    C        0      0        2 
   8  chr8_63083816   Sample    A    C        0      0        2 
   8  chr8_63084066     AAsi    A    T        0      0        2 
   8  chr8_63084066     AKia    A    T        0      0        2 
   8  chr8_63084066     AOna    A    T        0      0        2 
   8  chr8_63084066     ASom    A    T        0      0        2 
   8  chr8_63084066     HCab    A    T        0      0        2 
   8  chr8_63084066     HPrz    A    T        1      2        2 
   8  chr8_63084066     ZBoe    A    T        0      0        2 
   8  chr8_63084066     ZGre    A    T        0      0        2 
   8  chr8_63084066     ZHar    A    T        0      0        2 
   8  chr8_63084066   Sample    A    T        0      0        2 
   8  chr8_63085347     AAsi    G    A        0      0        2 
   8  chr8_63085347     AKia    G    A        0      0        2 
   8  chr8_63085347     AOna    G    A        0      0        2 
   8  chr8_63085347     ASom    G    A        0      0        2 
   8  chr8_63085347     HCab    G    A        0      0        2 
   8  chr8_63085347     HPrz    G    A        0      0        2 
   8  chr8_63085347     ZBoe    G    A        0      0        2 
   8  chr8_63085347     ZGre    G    A        1      2        2 
   8  chr8_63085347     ZHar    G    A        0      0        2 
   8  chr8_63085347   Sample    G    A        0      0        2 
   8  chr8_63091166     AAsi    T    C        0      0        2 
   8  chr8_63091166     AKia    T    C        1      2        2 
   8  chr8_63091166     AOna    T    C        0      0        2 
   8  chr8_63091166     ASom    T    C        0      0        2 
   8  chr8_63091166     HCab    T    C        0      0        2 
   8  chr8_63091166     HPrz    T    C        0      0        2 
   8  chr8_63091166     ZBoe    T    C        0      0        2 
   8  chr8_63091166     ZGre    T    C        0      0        2 
   8  chr8_63091166     ZHar    T    C        0      0        2 
   8  chr8_63091166   Sample    T    C        0      0        2 
   8  chr8_63099869     AAsi    T    C        0      0        2 
   8  chr8_63099869     AKia    T    C        0      0        2 
   8  chr8_63099869     AOna    T    C        0      0        2 
   8  chr8_63099869     ASom    T    C        0      0        2 
   8  chr8_63099869     HCab    T    C        0      0        2 
   8  chr8_63099869     HPrz    T    C        0      0        2 
   8  chr8_63099869     ZBoe    T    C        0      0        2 
   8  chr8_63099869     ZGre    T    C        0      0        2 
   8  chr8_63099869     ZHar    T    C        1      2        2 
   8  chr8_63099869   Sample    T    C        0      0        2 
   8  chr8_63103076     AAsi    C    G        0      0        2 
   8  chr8_63103076     AKia    C    G        0      0        2 
   8  chr8_63103076     AOna    C    G        0      0        2 
   8  chr8_63103076     ASom    C    G        0      0        2 
   8  chr8_63103076     HCab    C    G        1      2        2 
   8  chr8_63103076     HPrz    C    G        1      2        2 
   8  chr8_63103076     ZBoe    C    G        0      0        2 
   8  chr8_63103076     ZGre    C    G        0      0        2 
   8  chr8_63103076     ZHar    C    G        0      0        2 
   8  chr8_63103076   Sample    C    G        0      0        2 
   8  chr8_63108650     AAsi    A    G        0      0        2 
   8  chr8_63108650     AKia    A    G        0      0        2 
   8  chr8_63108650     AOna    A    G        0      0        2 
   8  chr8_63108650     ASom    A    G        0      0        2 
   8  chr8_63108650     HCab    A    G        1      2        2 
   8  chr8_63108650     HPrz    A    G        1      2        2 
   8  chr8_63108650     ZBoe    A    G        0      0        2 
   8  chr8_63108650     ZGre    A    G        0      0        2 
   8  chr8_63108650     ZHar    A    G        0      0        2 
   8  chr8_63108650   Sample    A    G        0      0        2 
   8  chr8_63116759     AAsi    C    A        0      0        2 
   8  chr8_63116759     AKia    C    A        0      0        2 
   8  chr8_63116759     AOna    C    A        0      0        2 
   8  chr8_63116759     ASom    C    A        0      0        2 
   8  chr8_63116759     HCab    C    A        0      0        2 
   8  chr8_63116759     HPrz    C    A        0      0        2 
   8  chr8_63116759     ZBoe    C    A        1      2        2 
   8  chr8_63116759     ZGre    C    A        0      0        2 
   8  chr8_63116759     ZHar    C    A        0      0        2 
   8  chr8_63116759   Sample    C    A        0      0        2 
   8  chr8_63120003     AAsi    T    C        0      0        2 
   8  chr8_63120003     AKia    T    C        0      0        2 
   8  chr8_63120003     AOna    T    C      0.5      1        2 
   8  chr8_63120003     ASom    T    C        0      0        2 
   8  chr8_63120003     HCab    T    C        0      0        2 
   8  chr8_63120003     HPrz    T    C        0      0        2 
   8  chr8_63120003     ZBoe    T    C      0.5      1        2 
   8  chr8_63120003     ZGre    T    C        0      0        2 
   8  chr8_63120003     ZHar    T    C        0      0        2 
   8  chr8_63120003   Sample    T    C        0      0        2 
   8  chr8_63121053     AAsi    G    A        0      0        2 
   8  chr8_63121053     AKia    G    A        0      0        2 
   8  chr8_63121053     AOna    G    A        0      0        2 
   8  chr8_63121053     ASom    G    A        0      0        2 
   8  chr8_63121053     HCab    G    A        1      2        2 
   8  chr8_63121053     HPrz    G    A        1      2        2 
   8  chr8_63121053     ZBoe    G    A        0      0        2 
   8  chr8_63121053     ZGre    G    A        0      0        2 
   8  chr8_63121053     ZHar    G    A        0      0        2 
   8  chr8_63121053   Sample    G    A        0      0        2 
   8  chr8_63122422     AAsi    T    C        0      0        2 
   8  chr8_63122422     AKia    T    C        1      2        2 
   8  chr8_63122422     AOna    T    C      0.5      1        2 
   8  chr8_63122422     ASom    T    C        0      0        2 
   8  chr8_63122422     HCab    T    C        0      0        2 
   8  chr8_63122422     HPrz    T    C        0      0        2 
   8  chr8_63122422     ZBoe    T    C        0      0        2 
   8  chr8_63122422     ZGre    T    C        0      0        2 
   8  chr8_63122422     ZHar    T    C        0      0        2 
   8  chr8_63122422   Sample    T    C        0      0        2 
   8  chr8_63123490     AAsi    G    C        1      2        2 
   8  chr8_63123490     AKia    G    C        0      0        2 
   8  chr8_63123490     AOna    G    C        0      0        2 
   8  chr8_63123490     ASom    G    C        1      2        2 
   8  chr8_63123490     HCab    G    C        1      2        2 
   8  chr8_63123490     HPrz    G    C        1      2        2 
   8  chr8_63123490     ZBoe    G    C        0      0        2 
   8  chr8_63123490     ZGre    G    C        0      0        2 
   8  chr8_63123490     ZHar    G    C        0      0        2 
   8  chr8_63123490   Sample    G    C        1      2        2 
   8  chr8_63129554     AAsi    C    G        0      0        2 
   8  chr8_63129554     AKia    C    G        0      0        2 
   8  chr8_63129554     AOna    C    G        0      0        2 
   8  chr8_63129554     ASom    C    G        0      0        2 
   8  chr8_63129554     HCab    C    G        0      0        2 
   8  chr8_63129554     HPrz    C    G        0      0        2 
   8  chr8_63129554     ZBoe    C    G      0.5      1        2 
   8  chr8_63129554     ZGre    C    G        0      0        2 
   8  chr8_63129554     ZHar    C    G        0      0        2 
   8  chr8_63129554   Sample    C    G        0      0        2 
   8  chr8_63131740     AAsi    T    C        0      0        2 
   8  chr8_63131740     AKia    T    C        0      0        2 
   8  chr8_63131740     AOna    T    C        0      0        2 
   8  chr8_63131740     ASom    T    C        0      0        2 
   8  chr8_63131740     HCab    T    C        1      2        2 
   8  chr8_63131740     HPrz    T    C        1      2        2 
   8  chr8_63131740     ZBoe    T    C        0      0        2 
   8  chr8_63131740     ZGre    T    C        0      0        2 
   8  chr8_63131740     ZHar    T    C        0      0        2 
   8  chr8_63131740   Sample    T    C        0      0        2 
   8  chr8_63136326     AAsi    G    T        0      0        2 
   8  chr8_63136326     AKia    G    T        0      0        2 
   8  chr8_63136326     AOna    G    T        0      0        2 
   8  chr8_63136326     ASom    G    T        0      0        2 
   8  chr8_63136326     HCab    G    T        1      2        2 
   8  chr8_63136326     HPrz    G    T        1      2        2 
   8  chr8_63136326     ZBoe    G    T        0      0        2 
   8  chr8_63136326     ZGre    G    T        0      0        2 
   8  chr8_63136326     ZHar    G    T        0      0        2 
   8  chr8_63136326   Sample    G    T        0      0        2 
   8  chr8_63139158     AAsi    T    C        0      0        2 
   8  chr8_63139158     AKia    T    C        0      0        2 
   8  chr8_63139158     AOna    T    C        0      0        2 
   8  chr8_63139158     ASom    T    C        0      0        2 
   8  chr8_63139158     HCab    T    C        1      2        2 
   8  chr8_63139158     HPrz    T    C        1      2        2 
   8  chr8_63139158     ZBoe    T    C        0      0        2 
   8  chr8_63139158     ZGre    T    C        0      0        2 
   8  chr8_63139158     ZHar    T    C        0      0        2 
   8  chr8_63139158   Sample    T    C        0      0        2 
   8  chr8_63143242     AAsi    T    C        0      0        2 
   8  chr8_63143242     AKia    T    C        0      0        2 
   8  chr8_63143242     AOna    T    C        0      0        2 
   8  chr8_63143242     ASom    T    C        0      0        2 
   8  chr8_63143242     HCab    T    C      0.5      1        2 
   8  chr8_63143242     HPrz    T    C        1      2        2 
   8  chr8_63143242     ZBoe    T    C        0      0        2 
   8  chr8_63143242     ZGre    T    C        0      0        2 
   8  chr8_63143242     ZHar    T    C        0      0        2 
   8  chr8_63143242   Sample    T    C        0      0        2 
   8  chr8_63150956     AAsi    C    A        0      0        2 
   8  chr8_63150956     AKia    C    A        0      0        2 
   8  chr8_63150956     AOna    C    A        0      0        2 
   8  chr8_63150956     ASom    C    A        0      0        2 
   8  chr8_63150956     HCab    C    A        0      0        2 
   8  chr8_63150956     HPrz    C    A        0      0        2 
   8  chr8_63150956     ZBoe    C    A        0      0        2 
   8  chr8_63150956     ZGre    C    A        0      0        2 
   8  chr8_63150956     ZHar    C    A        1      2        2 
   8  chr8_63150956   Sample    C    A        0      0        2 
   8  chr8_63153231     AAsi    C    T        0      0        2 
   8  chr8_63153231     AKia    C    T        0      0        2 
   8  chr8_63153231     AOna    C    T        0      0        2 
   8  chr8_63153231     ASom    C    T        0      0        2 
   8  chr8_63153231     HCab    C    T        1      2        2 
   8  chr8_63153231     HPrz    C    T        1      2        2 
   8  chr8_63153231     ZBoe    C    T        0      0        2 
   8  chr8_63153231     ZGre    C    T        0      0        2 
   8  chr8_63153231     ZHar    C    T        0      0        2 
   8  chr8_63153231   Sample    C    T        0      0        2 
   8  chr8_63155169     AAsi    G    C        0      0        2 
   8  chr8_63155169     AKia    G    C      0.5      1        2 
   8  chr8_63155169     AOna    G    C        0      0        2 
   8  chr8_63155169     ASom    G    C        0      0        2 
   8  chr8_63155169     HCab    G    C        0      0        2 
   8  chr8_63155169     HPrz    G    C        0      0        2 
   8  chr8_63155169     ZBoe    G    C        0      0        2 
   8  chr8_63155169     ZGre    G    C        0      0        2 
   8  chr8_63155169     ZHar    G    C        0      0        2 
   8  chr8_63155169   Sample    G    C        0      0        2 
   8  chr8_63161670     AAsi    C    A        0      0        2 
   8  chr8_63161670     AKia    C    A      0.5      1        2 
   8  chr8_63161670     AOna    C    A        0      0        2 
   8  chr8_63161670     ASom    C    A        0      0        2 
   8  chr8_63161670     HCab    C    A        0      0        2 
   8  chr8_63161670     HPrz    C    A        0      0        2 
   8  chr8_63161670     ZBoe    C    A        0      0        2 
   8  chr8_63161670     ZGre    C    A        0      0        2 
   8  chr8_63161670     ZHar    C    A        0      0        2 
   8  chr8_63161670   Sample    C    A        0      0        2 
   8  chr8_63168623     AAsi    A    T        0      0        2 
   8  chr8_63168623     AKia    A    T        0      0        2 
   8  chr8_63168623     AOna    A    T        0      0        2 
   8  chr8_63168623     ASom    A    T        0      0        2 
   8  chr8_63168623     HCab    A    T      0.5      1        2 
   8  chr8_63168623     HPrz    A    T        0      0        2 
   8  chr8_63168623     ZBoe    A    T        0      0        2 
   8  chr8_63168623     ZGre    A    T        0      0        2 
   8  chr8_63168623     ZHar    A    T        0      0        2 
   8  chr8_63168623   Sample    A    T        0      0        2 
   8  chr8_63179404     AAsi    T    C        0      0        2 
   8  chr8_63179404     AKia    T    C      0.5      1        2 
   8  chr8_63179404     AOna    T    C        0      0        2 
   8  chr8_63179404     ASom    T    C        0      0        2 
   8  chr8_63179404     HCab    T    C        0      0        2 
   8  chr8_63179404     HPrz    T    C        0      0        2 
   8  chr8_63179404     ZBoe    T    C        0      0        2 
   8  chr8_63179404     ZGre    T    C        0      0        2 
   8  chr8_63179404     ZHar    T    C        0      0        2 
   8  chr8_63179404   Sample    T    C        0      0        2 
   8  chr8_63188083     AAsi    T    G      0.5      1        2 
   8  chr8_63188083     AKia    T    G        0      0        2 
   8  chr8_63188083     AOna    T    G        0      0        2 
   8  chr8_63188083     ASom    T    G        0      0        2 
   8  chr8_63188083     HCab    T    G        0      0        2 
   8  chr8_63188083     HPrz    T    G        0      0        2 
   8  chr8_63188083     ZBoe    T    G        0      0        2 
   8  chr8_63188083     ZGre    T    G        0      0        2 
   8  chr8_63188083     ZHar    T    G        0      0        2 
   8  chr8_63188083   Sample    T    G        0      0        2 
   8  chr8_63192278     AAsi    G    T        0      0        2 
   8  chr8_63192278     AKia    G    T        0      0        2 
   8  chr8_63192278     AOna    G    T        0      0        2 
   8  chr8_63192278     ASom    G    T        0      0        2 
   8  chr8_63192278     HCab    G    T        1      2        2 
   8  chr8_63192278     HPrz    G    T        1      2        2 
   8  chr8_63192278     ZBoe    G    T        0      0        2 
   8  chr8_63192278     ZGre    G    T        0      0        2 
   8  chr8_63192278     ZHar    G    T        0      0        2 
   8  chr8_63192278   Sample    G    T        0      0        2 
   8  chr8_63192474     AAsi    T    C        0      0        2 
   8  chr8_63192474     AKia    T    C        0      0        2 
   8  chr8_63192474     AOna    T    C        0      0        2 
   8  chr8_63192474     ASom    T    C        0      0        2 
   8  chr8_63192474     HCab    T    C        0      0        2 
   8  chr8_63192474     HPrz    T    C        0      0        2 
   8  chr8_63192474     ZBoe    T    C      0.5      1        2 
   8  chr8_63192474     ZGre    T    C        0      0        2 
   8  chr8_63192474     ZHar    T    C        0      0        2 
   8  chr8_63192474   Sample    T    C        0      0        2 
   8  chr8_63199219     AAsi    T    C        0      0        2 
   8  chr8_63199219     AKia    T    C        0      0        2 
   8  chr8_63199219     AOna    T    C      0.5      1        2 
   8  chr8_63199219     ASom    T    C        0      0        2 
   8  chr8_63199219     HCab    T    C        0      0        2 
   8  chr8_63199219     HPrz    T    C        0      0        2 
   8  chr8_63199219     ZBoe    T    C        0      0        2 
   8  chr8_63199219     ZGre    T    C        0      0        2 
   8  chr8_63199219     ZHar    T    C        0      0        2 
   8  chr8_63199219   Sample    T    C        0      0        2 
   8  chr8_63205658     AAsi    T    G        0      0        2 
   8  chr8_63205658     AKia    T    G        0      0        2 
   8  chr8_63205658     AOna    T    G        0      0        2 
   8  chr8_63205658     ASom    T    G        0      0        2 
   8  chr8_63205658     HCab    T    G      0.5      1        2 
   8  chr8_63205658     HPrz    T    G        0      0        2 
   8  chr8_63205658     ZBoe    T    G        0      0        2 
   8  chr8_63205658     ZGre    T    G        0      0        2 
   8  chr8_63205658     ZHar    T    G        0      0        2 
   8  chr8_63205658   Sample    T    G        0      0        2 
   8  chr8_63228774     AAsi    C    T        0      0        2 
   8  chr8_63228774     AKia    C    T        0      0        2 
   8  chr8_63228774     AOna    C    T        0      0        2 
   8  chr8_63228774     ASom    C    T        0      0        2 
   8  chr8_63228774     HCab    C    T        1      2        2 
   8  chr8_63228774     HPrz    C    T        1      2        2 
   8  chr8_63228774     ZBoe    C    T        0      0        2 
   8  chr8_63228774     ZGre    C    T        0      0        2 
   8  chr8_63228774     ZHar    C    T        0      0        2 
   8  chr8_63228774   Sample    C    T        0      0        2 
   8  chr8_63229576     AAsi    C    T        0      0        2 
   8  chr8_63229576     AKia    C    T        1      2        2 
   8  chr8_63229576     AOna    C    T        1      2        2 
   8  chr8_63229576     ASom    C    T        0      0        2 
   8  chr8_63229576     HCab    C    T        0      0        2 
   8  chr8_63229576     HPrz    C    T        0      0        2 
   8  chr8_63229576     ZBoe    C    T        0      0        2 
   8  chr8_63229576     ZGre    C    T        0      0        2 
   8  chr8_63229576     ZHar    C    T        0      0        2 
   8  chr8_63229576   Sample    C    T        0      0        2 
   8  chr8_63231703     AAsi    T    G        0      0        2 
   8  chr8_63231703     AKia    T    G        0      0        2 
   8  chr8_63231703     AOna    T    G        0      0        2 
   8  chr8_63231703     ASom    T    G        0      0        2 
   8  chr8_63231703     HCab    T    G        0      0        2 
   8  chr8_63231703     HPrz    T    G        0      0        2 
   8  chr8_63231703     ZBoe    T    G        0      0        2 
   8  chr8_63231703     ZGre    T    G        1      2        2 
   8  chr8_63231703     ZHar    T    G        0      0        2 
   8  chr8_63231703   Sample    T    G        0      0        2 
   8  chr8_63232301     AAsi    G    C        0      0        2 
   8  chr8_63232301     AKia    G    C        0      0        2 
   8  chr8_63232301     AOna    G    C        0      0        2 
   8  chr8_63232301     ASom    G    C        0      0        2 
   8  chr8_63232301     HCab    G    C      0.5      1        2 
   8  chr8_63232301     HPrz    G    C        0      0        2 
   8  chr8_63232301     ZBoe    G    C        0      0        2 
   8  chr8_63232301     ZGre    G    C        0      0        2 
   8  chr8_63232301     ZHar    G    C        0      0        2 
   8  chr8_63232301   Sample    G    C        0      0        2 
   8  chr8_63232745     AAsi    G    C        0      0        2 
   8  chr8_63232745     AKia    G    C        0      0        2 
   8  chr8_63232745     AOna    G    C        0      0        2 
   8  chr8_63232745     ASom    G    C        0      0        2 
   8  chr8_63232745     HCab    G    C        1      2        2 
   8  chr8_63232745     HPrz    G    C        1      2        2 
   8  chr8_63232745     ZBoe    G    C        0      0        2 
   8  chr8_63232745     ZGre    G    C        0      0        2 
   8  chr8_63232745     ZHar    G    C        0      0        2 
   8  chr8_63232745   Sample    G    C        0      0        2 
   8  chr8_63238790     AAsi    T    G        0      0        2 
   8  chr8_63238790     AKia    T    G        0      0        2 
   8  chr8_63238790     AOna    T    G        0      0        2 
   8  chr8_63238790     ASom    T    G        0      0        2 
   8  chr8_63238790     HCab    T    G        0      0        2 
   8  chr8_63238790     HPrz    T    G        0      0        2 
   8  chr8_63238790     ZBoe    T    G        1      2        2 
   8  chr8_63238790     ZGre    T    G        0      0        2 
   8  chr8_63238790     ZHar    T    G        0      0        2 
   8  chr8_63238790   Sample    T    G        0      0        2 
   8  chr8_63244817     AAsi    A    G        0      0        2 
   8  chr8_63244817     AKia    A    G        0      0        2 
   8  chr8_63244817     AOna    A    G        0      0        2 
   8  chr8_63244817     ASom    A    G        0      0        2 
   8  chr8_63244817     HCab    A    G        1      2        2 
   8  chr8_63244817     HPrz    A    G        1      2        2 
   8  chr8_63244817     ZBoe    A    G        0      0        2 
   8  chr8_63244817     ZGre    A    G        0      0        2 
   8  chr8_63244817     ZHar    A    G        0      0        2 
   8  chr8_63244817   Sample    A    G        0      0        2 
   8  chr8_63250828     AAsi    G    A        0      0        2 
   8  chr8_63250828     AKia    G    A        0      0        2 
   8  chr8_63250828     AOna    G    A        0      0        2 
   8  chr8_63250828     ASom    G    A        0      0        2 
   8  chr8_63250828     HCab    G    A        0      0        2 
   8  chr8_63250828     HPrz    G    A        0      0        2 
   8  chr8_63250828     ZBoe    G    A      0.5      1        2 
   8  chr8_63250828     ZGre    G    A        0      0        2 
   8  chr8_63250828     ZHar    G    A        0      0        2 
   8  chr8_63250828   Sample    G    A        0      0        2 
   8  chr8_63251050     AAsi    A    G        0      0        2 
   8  chr8_63251050     AKia    A    G        0      0        2 
   8  chr8_63251050     AOna    A    G        0      0        2 
   8  chr8_63251050     ASom    A    G        0      0        2 
   8  chr8_63251050     HCab    A    G        1      2        2 
   8  chr8_63251050     HPrz    A    G        1      2        2 
   8  chr8_63251050     ZBoe    A    G        0      0        2 
   8  chr8_63251050     ZGre    A    G        0      0        2 
   8  chr8_63251050     ZHar    A    G        0      0        2 
   8  chr8_63251050   Sample    A    G        0      0        2 
   8  chr8_63253054     AAsi    G    A        0      0        2 
   8  chr8_63253054     AKia    G    A        0      0        2 
   8  chr8_63253054     AOna    G    A        0      0        2 
   8  chr8_63253054     ASom    G    A        0      0        2 
   8  chr8_63253054     HCab    G    A        0      0        2 
   8  chr8_63253054     HPrz    G    A      0.5      1        2 
   8  chr8_63253054     ZBoe    G    A        0      0        2 
   8  chr8_63253054     ZGre    G    A        0      0        2 
   8  chr8_63253054     ZHar    G    A        0      0        2 
   8  chr8_63253054   Sample    G    A        0      0        2 
   8  chr8_63258580     AAsi    G    A        0      0        2 
   8  chr8_63258580     AKia    G    A      0.5      1        2 
   8  chr8_63258580     AOna    G    A        0      0        2 
   8  chr8_63258580     ASom    G    A        0      0        2 
   8  chr8_63258580     HCab    G    A        0      0        2 
   8  chr8_63258580     HPrz    G    A        0      0        2 
   8  chr8_63258580     ZBoe    G    A        0      0        2 
   8  chr8_63258580     ZGre    G    A        0      0        2 
   8  chr8_63258580     ZHar    G    A        0      0        2 
   8  chr8_63258580   Sample    G    A        0      0        2 
   8  chr8_63260074     AAsi    C    T        0      0        2 
   8  chr8_63260074     AKia    C    T        0      0        2 
   8  chr8_63260074     AOna    C    T        0      0        2 
   8  chr8_63260074     ASom    C    T        0      0        2 
   8  chr8_63260074     HCab    C    T        0      0        2 
   8  chr8_63260074     HPrz    C    T        0      0        2 
   8  chr8_63260074     ZBoe    C    T      0.5      1        2 
   8  chr8_63260074     ZGre    C    T        0      0        2 
   8  chr8_63260074     ZHar    C    T        0      0        2 
   8  chr8_63260074   Sample    C    T        0      0        2 
   8  chr8_63262016     AAsi    T    C        0      0        2 
   8  chr8_63262016     AKia    T    C        0      0        2 
   8  chr8_63262016     AOna    T    C        0      0        2 
   8  chr8_63262016     ASom    T    C        0      0        2 
   8  chr8_63262016     HCab    T    C        0      0        2 
   8  chr8_63262016     HPrz    T    C        0      0        2 
   8  chr8_63262016     ZBoe    T    C      0.5      1        2 
   8  chr8_63262016     ZGre    T    C        0      0        2 
   8  chr8_63262016     ZHar    T    C        0      0        2 
   8  chr8_63262016   Sample    T    C        0      0        2 
   8  chr8_63265781     AAsi    A    T        0      0        2 
   8  chr8_63265781     AKia    A    T        0      0        2 
   8  chr8_63265781     AOna    A    T        0      0        2 
   8  chr8_63265781     ASom    A    T        0      0        2 
   8  chr8_63265781     HCab    A    T        1      2        2 
   8  chr8_63265781     HPrz    A    T        1      2        2 
   8  chr8_63265781     ZBoe    A    T        0      0        2 
   8  chr8_63265781     ZGre    A    T        0      0        2 
   8  chr8_63265781     ZHar    A    T        0      0        2 
   8  chr8_63265781   Sample    A    T        0      0        2 
   8  chr8_63268611     AAsi    A    C        0      0        2 
   8  chr8_63268611     AKia    A    C        1      2        2 
   8  chr8_63268611     AOna    A    C        1      2        2 
   8  chr8_63268611     ASom    A    C        0      0        2 
   8  chr8_63268611     HCab    A    C        0      0        2 
   8  chr8_63268611     HPrz    A    C        0      0        2 
   8  chr8_63268611     ZBoe    A    C        0      0        2 
   8  chr8_63268611     ZGre    A    C        0      0        2 
   8  chr8_63268611     ZHar    A    C        0      0        2 
   8  chr8_63268611   Sample    A    C        0      0        2 
   8  chr8_63276562     AAsi    T    A        0      0        2 
   8  chr8_63276562     AKia    T    A        1      2        2 
   8  chr8_63276562     AOna    T    A        1      2        2 
   8  chr8_63276562     ASom    T    A        0      0        2 
   8  chr8_63276562     HCab    T    A        0      0        2 
   8  chr8_63276562     HPrz    T    A        0      0        2 
   8  chr8_63276562     ZBoe    T    A        0      0        2 
   8  chr8_63276562     ZGre    T    A        0      0        2 
   8  chr8_63276562     ZHar    T    A        0      0        2 
   8  chr8_63276562   Sample    T    A        0      0        2 
   8  chr8_63298478     AAsi    T    G        0      0        2 
   8  chr8_63298478     AKia    T    G        0      0        2 
   8  chr8_63298478     AOna    T    G        0      0        2 
   8  chr8_63298478     ASom    T    G        0      0        2 
   8  chr8_63298478     HCab    T    G        1      2        2 
   8  chr8_63298478     HPrz    T    G        0      0        2 
   8  chr8_63298478     ZBoe    T    G        0      0        2 
   8  chr8_63298478     ZGre    T    G        0      0        2 
   8  chr8_63298478     ZHar    T    G        0      0        2 
   8  chr8_63298478   Sample    T    G        0      0        2 
   8  chr8_63308424     AAsi    C    T        0      0        2 
   8  chr8_63308424     AKia    C    T        0      0        2 
   8  chr8_63308424     AOna    C    T        0      0        2 
   8  chr8_63308424     ASom    C    T        0      0        2 
   8  chr8_63308424     HCab    C    T        1      2        2 
   8  chr8_63308424     HPrz    C    T        1      2        2 
   8  chr8_63308424     ZBoe    C    T        0      0        2 
   8  chr8_63308424     ZGre    C    T        0      0        2 
   8  chr8_63308424     ZHar    C    T        0      0        2 
   8  chr8_63308424   Sample    C    T        0      0        2 
   8  chr8_63308473     AAsi    A    C        0      0        2 
   8  chr8_63308473     AKia    A    C        0      0        2 
   8  chr8_63308473     AOna    A    C        0      0        2 
   8  chr8_63308473     ASom    A    C        0      0        2 
   8  chr8_63308473     HCab    A    C        1      2        2 
   8  chr8_63308473     HPrz    A    C        1      2        2 
   8  chr8_63308473     ZBoe    A    C        0      0        2 
   8  chr8_63308473     ZGre    A    C        0      0        2 
   8  chr8_63308473     ZHar    A    C        0      0        2 
   8  chr8_63308473   Sample    A    C        0      0        2 
   8  chr8_63311351     AAsi    C    T        0      0        2 
   8  chr8_63311351     AKia    C    T        0      0        2 
   8  chr8_63311351     AOna    C    T      0.5      1        2 
   8  chr8_63311351     ASom    C    T        0      0        2 
   8  chr8_63311351     HCab    C    T        0      0        2 
   8  chr8_63311351     HPrz    C    T        0      0        2 
   8  chr8_63311351     ZBoe    C    T        0      0        2 
   8  chr8_63311351     ZGre    C    T        0      0        2 
   8  chr8_63311351     ZHar    C    T        0      0        2 
   8  chr8_63311351   Sample    C    T        0      0        2 
   8  chr8_63311362     AAsi    G    A        0      0        2 
   8  chr8_63311362     AKia    G    A        0      0        2 
   8  chr8_63311362     AOna    G    A        0      0        2 
   8  chr8_63311362     ASom    G    A        0      0        2 
   8  chr8_63311362     HCab    G    A        1      2        2 
   8  chr8_63311362     HPrz    G    A        1      2        2 
   8  chr8_63311362     ZBoe    G    A        0      0        2 
   8  chr8_63311362     ZGre    G    A        0      0        2 
   8  chr8_63311362     ZHar    G    A        0      0        2 
   8  chr8_63311362   Sample    G    A        0      0        2 
   8  chr8_63320497     AAsi    G    A        0      0        2 
   8  chr8_63320497     AKia    G    A        0      0        2 
   8  chr8_63320497     AOna    G    A        0      0        2 
   8  chr8_63320497     ASom    G    A        0      0        2 
   8  chr8_63320497     HCab    G    A        1      2        2 
   8  chr8_63320497     HPrz    G    A        1      2        2 
   8  chr8_63320497     ZBoe    G    A        0      0        2 
   8  chr8_63320497     ZGre    G    A        0      0        2 
   8  chr8_63320497     ZHar    G    A        0      0        2 
   8  chr8_63320497   Sample    G    A        0      0        2 
   8  chr8_63324457     AAsi    G    A        0      0        2 
   8  chr8_63324457     AKia    G    A        0      0        2 
   8  chr8_63324457     AOna    G    A        0      0        2 
   8  chr8_63324457     ASom    G    A        0      0        2 
   8  chr8_63324457     HCab    G    A        0      0        2 
   8  chr8_63324457     HPrz    G    A        0      0        2 
   8  chr8_63324457     ZBoe    G    A      0.5      1        2 
   8  chr8_63324457     ZGre    G    A        0      0        2 
   8  chr8_63324457     ZHar    G    A        0      0        2 
   8  chr8_63324457   Sample    G    A        0      0        2 
   8  chr8_63336368     AAsi    C    A        0      0        2 
   8  chr8_63336368     AKia    C    A      0.5      1        2 
   8  chr8_63336368     AOna    C    A      0.5      1        2 
   8  chr8_63336368     ASom    C    A        0      0        2 
   8  chr8_63336368     HCab    C    A        0      0        2 
   8  chr8_63336368     HPrz    C    A        0      0        2 
   8  chr8_63336368     ZBoe    C    A        0      0        2 
   8  chr8_63336368     ZGre    C    A        0      0        2 
   8  chr8_63336368     ZHar    C    A        0      0        2 
   8  chr8_63336368   Sample    C    A        0      0        2 
   8  chr8_63341483     AAsi    T    C        0      0        2 
   8  chr8_63341483     AKia    T    C        0      0        2 
   8  chr8_63341483     AOna    T    C        0      0        2 
   8  chr8_63341483     ASom    T    C        0      0        2 
   8  chr8_63341483     HCab    T    C        0      0        2 
   8  chr8_63341483     HPrz    T    C        0      0        2 
   8  chr8_63341483     ZBoe    T    C      0.5      1        2 
   8  chr8_63341483     ZGre    T    C        0      0        2 
   8  chr8_63341483     ZHar    T    C        0      0        2 
   8  chr8_63341483   Sample    T    C        0      0        2 
   8  chr8_63342700     AAsi    C    A        0      0        2 
   8  chr8_63342700     AKia    C    A        0      0        2 
   8  chr8_63342700     AOna    C    A        0      0        2 
   8  chr8_63342700     ASom    C    A        0      0        2 
   8  chr8_63342700     HCab    C    A        0      0        2 
   8  chr8_63342700     HPrz    C    A        0      0        2 
   8  chr8_63342700     ZBoe    C    A      0.5      1        2 
   8  chr8_63342700     ZGre    C    A        0      0        2 
   8  chr8_63342700     ZHar    C    A        1      2        2 
   8  chr8_63342700   Sample    C    A        0      0        2 
   8  chr8_63360302     AAsi    T    A        0      0        2 
   8  chr8_63360302     AKia    T    A        0      0        2 
   8  chr8_63360302     AOna    T    A        0      0        2 
   8  chr8_63360302     ASom    T    A        0      0        2 
   8  chr8_63360302     HCab    T    A        0      0        2 
   8  chr8_63360302     HPrz    T    A        0      0        2 
   8  chr8_63360302     ZBoe    T    A      0.5      1        2 
   8  chr8_63360302     ZGre    T    A        0      0        2 
   8  chr8_63360302     ZHar    T    A        0      0        2 
   8  chr8_63360302   Sample    T    A        0      0        2 
   8  chr8_63364949     AAsi    T    C        0      0        2 
   8  chr8_63364949     AKia    T    C        0      0        2 
   8  chr8_63364949     AOna    T    C      0.5      1        2 
   8  chr8_63364949     ASom    T    C        0      0        2 
   8  chr8_63364949     HCab    T    C        0      0        2 
   8  chr8_63364949     HPrz    T    C        0      0        2 
   8  chr8_63364949     ZBoe    T    C        0      0        2 
   8  chr8_63364949     ZGre    T    C        0      0        2 
   8  chr8_63364949     ZHar    T    C        0      0        2 
   8  chr8_63364949   Sample    T    C        0      0        2 
   8  chr8_63376982     AAsi    G    A        0      0        2 
   8  chr8_63376982     AKia    G    A        0      0        2 
   8  chr8_63376982     AOna    G    A      0.5      1        2 
   8  chr8_63376982     ASom    G    A        0      0        2 
   8  chr8_63376982     HCab    G    A        0      0        2 
   8  chr8_63376982     HPrz    G    A        0      0        2 
   8  chr8_63376982     ZBoe    G    A        0      0        2 
   8  chr8_63376982     ZGre    G    A        0      0        2 
   8  chr8_63376982     ZHar    G    A        0      0        2 
   8  chr8_63376982   Sample    G    A        0      0        2 
   8  chr8_63381579     AAsi    A    G        0      0        2 
   8  chr8_63381579     AKia    A    G      0.5      1        2 
   8  chr8_63381579     AOna    A    G        0      0        2 
   8  chr8_63381579     ASom    A    G        0      0        2 
   8  chr8_63381579     HCab    A    G        0      0        2 
   8  chr8_63381579     HPrz    A    G        0      0        2 
   8  chr8_63381579     ZBoe    A    G        0      0        2 
   8  chr8_63381579     ZGre    A    G        0      0        2 
   8  chr8_63381579     ZHar    A    G        0      0        2 
   8  chr8_63381579   Sample    A    G        0      0        2 
   8  chr8_63382786     AAsi    T    G        0      0        2 
   8  chr8_63382786     AKia    T    G        0      0        2 
   8  chr8_63382786     AOna    T    G        0      0        2 
   8  chr8_63382786     ASom    T    G        1      2        2 
   8  chr8_63382786     HCab    T    G        0      0        2 
   8  chr8_63382786     HPrz    T    G        0      0        2 
   8  chr8_63382786     ZBoe    T    G        0      0        2 
   8  chr8_63382786     ZGre    T    G        0      0        2 
   8  chr8_63382786     ZHar    T    G        0      0        2 
   8  chr8_63382786   Sample    T    G        0      0        2 
   8  chr8_63391862     AAsi    G    A        0      0        2 
   8  chr8_63391862     AKia    G    A        0      0        2 
   8  chr8_63391862     AOna    G    A        0      0        2 
   8  chr8_63391862     ASom    G    A        0      0        2 
   8  chr8_63391862     HCab    G    A        1      2        2 
   8  chr8_63391862     HPrz    G    A        1      2        2 
   8  chr8_63391862     ZBoe    G    A        0      0        2 
   8  chr8_63391862     ZGre    G    A        0      0        2 
   8  chr8_63391862     ZHar    G    A        0      0        2 
   8  chr8_63391862   Sample    G    A        0      0        2 
   8  chr8_63397080     AAsi    T    A        0      0        2 
   8  chr8_63397080     AKia    T    A        1      2        2 
   8  chr8_63397080     AOna    T    A        1      2        2 
   8  chr8_63397080     ASom    T    A        0      0        2 
   8  chr8_63397080     HCab    T    A        0      0        2 
   8  chr8_63397080     HPrz    T    A        0      0        2 
   8  chr8_63397080     ZBoe    T    A        1      2        2 
   8  chr8_63397080     ZGre    T    A        1      2        2 
   8  chr8_63397080     ZHar    T    A        0      0        2 
   8  chr8_63397080   Sample    T    A        0      0        2 
   8  chr8_63431125     AAsi    G    A        0      0        2 
   8  chr8_63431125     AKia    G    A      0.5      1        2 
   8  chr8_63431125     AOna    G    A        0      0        2 
   8  chr8_63431125     ASom    G    A        0      0        2 
   8  chr8_63431125     HCab    G    A        0      0        2 
   8  chr8_63431125     HPrz    G    A        0      0        2 
   8  chr8_63431125     ZBoe    G    A        0      0        2 
   8  chr8_63431125     ZGre    G    A        0      0        2 
   8  chr8_63431125     ZHar    G    A        0      0        2 
   8  chr8_63431125   Sample    G    A        0      0        2 
   8  chr8_63440113     AAsi    G    A        0      0        2 
   8  chr8_63440113     AKia    G    A        0      0        2 
   8  chr8_63440113     AOna    G    A        0      0        2 
   8  chr8_63440113     ASom    G    A        0      0        2 
   8  chr8_63440113     HCab    G    A        0      0        2 
   8  chr8_63440113     HPrz    G    A      0.5      1        2 
   8  chr8_63440113     ZBoe    G    A        0      0        2 
   8  chr8_63440113     ZGre    G    A        0      0        2 
   8  chr8_63440113     ZHar    G    A        0      0        2 
   8  chr8_63440113   Sample    G    A        0      0        2 
   8  chr8_63442770     AAsi    T    C        0      0        2 
   8  chr8_63442770     AKia    T    C      0.5      1        2 
   8  chr8_63442770     AOna    T    C      0.5      1        2 
   8  chr8_63442770     ASom    T    C        0      0        2 
   8  chr8_63442770     HCab    T    C        0      0        2 
   8  chr8_63442770     HPrz    T    C        0      0        2 
   8  chr8_63442770     ZBoe    T    C        0      0        2 
   8  chr8_63442770     ZGre    T    C        0      0        2 
   8  chr8_63442770     ZHar    T    C        0      0        2 
   8  chr8_63442770   Sample    T    C        0      0        2 
   8  chr8_63443525     AAsi    G    T        0      0        2 
   8  chr8_63443525     AKia    G    T        0      0        2 
   8  chr8_63443525     AOna    G    T      0.5      1        2 
   8  chr8_63443525     ASom    G    T        0      0        2 
   8  chr8_63443525     HCab    G    T        0      0        2 
   8  chr8_63443525     HPrz    G    T        0      0        2 
   8  chr8_63443525     ZBoe    G    T        0      0        2 
   8  chr8_63443525     ZGre    G    T        0      0        2 
   8  chr8_63443525     ZHar    G    T        0      0        2 
   8  chr8_63443525   Sample    G    T        0      0        2 
   8  chr8_63443647     AAsi    A    G        0      0        2 
   8  chr8_63443647     AKia    A    G        0      0        2 
   8  chr8_63443647     AOna    A    G        0      0        2 
   8  chr8_63443647     ASom    A    G        0      0        2 
   8  chr8_63443647     HCab    A    G        0      0        2 
   8  chr8_63443647     HPrz    A    G        0      0        2 
   8  chr8_63443647     ZBoe    A    G      0.5      1        2 
   8  chr8_63443647     ZGre    A    G        0      0        2 
   8  chr8_63443647     ZHar    A    G        0      0        2 
   8  chr8_63443647   Sample    A    G        0      0        2 
   8  chr8_63447632     AAsi    C    T        0      0        2 
   8  chr8_63447632     AKia    C    T        0      0        2 
   8  chr8_63447632     AOna    C    T        0      0        2 
   8  chr8_63447632     ASom    C    T        0      0        2 
   8  chr8_63447632     HCab    C    T        0      0        2 
   8  chr8_63447632     HPrz    C    T        0      0        2 
   8  chr8_63447632     ZBoe    C    T        1      2        2 
   8  chr8_63447632     ZGre    C    T        0      0        2 
   8  chr8_63447632     ZHar    C    T        0      0        2 
   8  chr8_63447632   Sample    C    T        0      0        2 
   8  chr8_63447943     AAsi    A    T        0      0        2 
   8  chr8_63447943     AKia    A    T      0.5      1        2 
   8  chr8_63447943     AOna    A    T        0      0        2 
   8  chr8_63447943     ASom    A    T        0      0        2 
   8  chr8_63447943     HCab    A    T        0      0        2 
   8  chr8_63447943     HPrz    A    T        0      0        2 
   8  chr8_63447943     ZBoe    A    T        0      0        2 
   8  chr8_63447943     ZGre    A    T        0      0        2 
   8  chr8_63447943     ZHar    A    T        0      0        2 
   8  chr8_63447943   Sample    A    T        0      0        2 
   8  chr8_63449229     AAsi    C    T        0      0        2 
   8  chr8_63449229     AKia    C    T        0      0        2 
   8  chr8_63449229     AOna    C    T        0      0        2 
   8  chr8_63449229     ASom    C    T        1      2        2 
   8  chr8_63449229     HCab    C    T        0      0        2 
   8  chr8_63449229     HPrz    C    T        0      0        2 
   8  chr8_63449229     ZBoe    C    T        0      0        2 
   8  chr8_63449229     ZGre    C    T        0      0        2 
   8  chr8_63449229     ZHar    C    T        0      0        2 
   8  chr8_63449229   Sample    C    T        0      0        2 
   8  chr8_63451186     AAsi    A    G        0      0        2 
   8  chr8_63451186     AKia    A    G        0      0        2 
   8  chr8_63451186     AOna    A    G        0      0        2 
   8  chr8_63451186     ASom    A    G        0      0        2 
   8  chr8_63451186     HCab    A    G        1      2        2 
   8  chr8_63451186     HPrz    A    G        1      2        2 
   8  chr8_63451186     ZBoe    A    G        0      0        2 
   8  chr8_63451186     ZGre    A    G        0      0        2 
   8  chr8_63451186     ZHar    A    G        0      0        2 
   8  chr8_63451186   Sample    A    G        0      0        2 
   8  chr8_63460871     AAsi    A    G        0      0        2 
   8  chr8_63460871     AKia    A    G        0      0        2 
   8  chr8_63460871     AOna    A    G        0      0        2 
   8  chr8_63460871     ASom    A    G        1      2        2 
   8  chr8_63460871     HCab    A    G        0      0        2 
   8  chr8_63460871     HPrz    A    G        0      0        2 
   8  chr8_63460871     ZBoe    A    G        0      0        2 
   8  chr8_63460871     ZGre    A    G        0      0        2 
   8  chr8_63460871     ZHar    A    G        0      0        2 
   8  chr8_63460871   Sample    A    G        0      0        2 
   8  chr8_63462620     AAsi    T    C        1      2        2 
   8  chr8_63462620     AKia    T    C        0      0        2 
   8  chr8_63462620     AOna    T    C        0      0        2 
   8  chr8_63462620     ASom    T    C        1      2        2 
   8  chr8_63462620     HCab    T    C        0      0        2 
   8  chr8_63462620     HPrz    T    C        0      0        2 
   8  chr8_63462620     ZBoe    T    C        0      0        2 
   8  chr8_63462620     ZGre    T    C        0      0        2 
   8  chr8_63462620     ZHar    T    C        0      0        2 
   8  chr8_63462620   Sample    T    C        1      2        2 
   8  chr8_63465067     AAsi    G    T        0      0        2 
   8  chr8_63465067     AKia    G    T        0      0        2 
   8  chr8_63465067     AOna    G    T        0      0        2 
   8  chr8_63465067     ASom    G    T        0      0        2 
   8  chr8_63465067     HCab    G    T        0      0        2 
   8  chr8_63465067     HPrz    G    T        0      0        2 
   8  chr8_63465067     ZBoe    G    T        0      0        2 
   8  chr8_63465067     ZGre    G    T        0      0        2 
   8  chr8_63465067     ZHar    G    T        1      2        2 
   8  chr8_63465067   Sample    G    T        0      0        2 
   8  chr8_63470067     AAsi    T    G        0      0        2 
   8  chr8_63470067     AKia    T    G        0      0        2 
   8  chr8_63470067     AOna    T    G        0      0        2 
   8  chr8_63470067     ASom    T    G        0      0        2 
   8  chr8_63470067     HCab    T    G        1      2        2 
   8  chr8_63470067     HPrz    T    G        1      2        2 
   8  chr8_63470067     ZBoe    T    G        0      0        2 
   8  chr8_63470067     ZGre    T    G        0      0        2 
   8  chr8_63470067     ZHar    T    G        0      0        2 
   8  chr8_63470067   Sample    T    G        0      0        2 
   8  chr8_63472317     AAsi    T    C        0      0        2 
   8  chr8_63472317     AKia    T    C        0      0        2 
   8  chr8_63472317     AOna    T    C        0      0        2 
   8  chr8_63472317     ASom    T    C        0      0        2 
   8  chr8_63472317     HCab    T    C        0      0        2 
   8  chr8_63472317     HPrz    T    C        0      0        2 
   8  chr8_63472317     ZBoe    T    C        0      0        2 
   8  chr8_63472317     ZGre    T    C        0      0        2 
   8  chr8_63472317     ZHar    T    C      0.5      1        2 
   8  chr8_63472317   Sample    T    C        1      2        2 
   8  chr8_63472644     AAsi    A    C        0      0        2 
   8  chr8_63472644     AKia    A    C        0      0        2 
   8  chr8_63472644     AOna    A    C        0      0        2 
   8  chr8_63472644     ASom    A    C        0      0        2 
   8  chr8_63472644     HCab    A    C        0      0        2 
   8  chr8_63472644     HPrz    A    C        0      0        2 
   8  chr8_63472644     ZBoe    A    C        0      0        2 
   8  chr8_63472644     ZGre    A    C        1      2        2 
   8  chr8_63472644     ZHar    A    C        0      0        2 
   8  chr8_63472644   Sample    A    C        0      0        2 
   8  chr8_63477012     AAsi    C    T        0      0        2 
   8  chr8_63477012     AKia    C    T        0      0        2 
   8  chr8_63477012     AOna    C    T        0      0        2 
   8  chr8_63477012     ASom    C    T        0      0        2 
   8  chr8_63477012     HCab    C    T        1      2        2 
   8  chr8_63477012     HPrz    C    T        1      2        2 
   8  chr8_63477012     ZBoe    C    T        0      0        2 
   8  chr8_63477012     ZGre    C    T        0      0        2 
   8  chr8_63477012     ZHar    C    T        0      0        2 
   8  chr8_63477012   Sample    C    T        0      0        2 
   8  chr8_63480172     AAsi    A    G        0      0        2 
   8  chr8_63480172     AKia    A    G        0      0        2 
   8  chr8_63480172     AOna    A    G        0      0        2 
   8  chr8_63480172     ASom    A    G        0      0        2 
   8  chr8_63480172     HCab    A    G        0      0        2 
   8  chr8_63480172     HPrz    A    G        0      0        2 
   8  chr8_63480172     ZBoe    A    G        0      0        2 
   8  chr8_63480172     ZGre    A    G        1      2        2 
   8  chr8_63480172     ZHar    A    G        0      0        2 
   8  chr8_63480172   Sample    A    G        0      0        2 
   8  chr8_63480342     AAsi    A    G        0      0        2 
   8  chr8_63480342     AKia    A    G        0      0        2 
   8  chr8_63480342     AOna    A    G        0      0        2 
   8  chr8_63480342     ASom    A    G        0      0        2 
   8  chr8_63480342     HCab    A    G        0      0        2 
   8  chr8_63480342     HPrz    A    G        0      0        2 
   8  chr8_63480342     ZBoe    A    G        0      0        2 
   8  chr8_63480342     ZGre    A    G        0      0        2 
   8  chr8_63480342     ZHar    A    G        1      2        2 
   8  chr8_63480342   Sample    A    G        0      0        2 
   8  chr8_63482240     AAsi    C    G        0      0        2 
   8  chr8_63482240     AKia    C    G        0      0        2 
   8  chr8_63482240     AOna    C    G        0      0        2 
   8  chr8_63482240     ASom    C    G        0      0        2 
   8  chr8_63482240     HCab    C    G      0.5      1        2 
   8  chr8_63482240     HPrz    C    G      0.5      1        2 
   8  chr8_63482240     ZBoe    C    G        0      0        2 
   8  chr8_63482240     ZGre    C    G        0      0        2 
   8  chr8_63482240     ZHar    C    G        0      0        2 
   8  chr8_63482240   Sample    C    G        0      0        2 
   8  chr8_63486898     AAsi    A    G        0      0        2 
   8  chr8_63486898     AKia    A    G        0      0        2 
   8  chr8_63486898     AOna    A    G        0      0        2 
   8  chr8_63486898     ASom    A    G        0      0        2 
   8  chr8_63486898     HCab    A    G        1      2        2 
   8  chr8_63486898     HPrz    A    G        1      2        2 
   8  chr8_63486898     ZBoe    A    G        0      0        2 
   8  chr8_63486898     ZGre    A    G        0      0        2 
   8  chr8_63486898     ZHar    A    G        0      0        2 
   8  chr8_63486898   Sample    A    G        0      0        2 
   8  chr8_63498028     AAsi    T    G        0      0        2 
   8  chr8_63498028     AKia    T    G        0      0        2 
   8  chr8_63498028     AOna    T    G        0      0        2 
   8  chr8_63498028     ASom    T    G        0      0        2 
   8  chr8_63498028     HCab    T    G        0      0        2 
   8  chr8_63498028     HPrz    T    G        0      0        2 
   8  chr8_63498028     ZBoe    T    G        0      0        2 
   8  chr8_63498028     ZGre    T    G        0      0        2 
   8  chr8_63498028     ZHar    T    G        1      2        2 
   8  chr8_63498028   Sample    T    G        0      0        2 
   8  chr8_63498124     AAsi    G    T        0      0        2 
   8  chr8_63498124     AKia    G    T        0      0        2 
   8  chr8_63498124     AOna    G    T        0      0        2 
   8  chr8_63498124     ASom    G    T        0      0        2 
   8  chr8_63498124     HCab    G    T      0.5      1        2 
   8  chr8_63498124     HPrz    G    T        1      2        2 
   8  chr8_63498124     ZBoe    G    T        0      0        2 
   8  chr8_63498124     ZGre    G    T        0      0        2 
   8  chr8_63498124     ZHar    G    T        0      0        2 
   8  chr8_63498124   Sample    G    T        0      0        2 
   8  chr8_63499720     AAsi    C    G        0      0        2 
   8  chr8_63499720     AKia    C    G        0      0        2 
   8  chr8_63499720     AOna    C    G        0      0        2 
   8  chr8_63499720     ASom    C    G        0      0        2 
   8  chr8_63499720     HCab    C    G        1      2        2 
   8  chr8_63499720     HPrz    C    G      0.5      1        2 
   8  chr8_63499720     ZBoe    C    G        0      0        2 
   8  chr8_63499720     ZGre    C    G        0      0        2 
   8  chr8_63499720     ZHar    C    G        0      0        2 
   8  chr8_63499720   Sample    C    G        0      0        2 
   8  chr8_63504738     AAsi    A    G        0      0        2 
   8  chr8_63504738     AKia    A    G        0      0        2 
   8  chr8_63504738     AOna    A    G        0      0        2 
   8  chr8_63504738     ASom    A    G        0      0        2 
   8  chr8_63504738     HCab    A    G        1      2        2 
   8  chr8_63504738     HPrz    A    G        1      2        2 
   8  chr8_63504738     ZBoe    A    G        0      0        2 
   8  chr8_63504738     ZGre    A    G        0      0        2 
   8  chr8_63504738     ZHar    A    G        0      0        2 
   8  chr8_63504738   Sample    A    G        0      0        2 
   8  chr8_63507251     AAsi    C    T        0      0        2 
   8  chr8_63507251     AKia    C    T        0      0        2 
   8  chr8_63507251     AOna    C    T        0      0        2 
   8  chr8_63507251     ASom    C    T        0      0        2 
   8  chr8_63507251     HCab    C    T      0.5      1        2 
   8  chr8_63507251     HPrz    C    T        0      0        2 
   8  chr8_63507251     ZBoe    C    T        0      0        2 
   8  chr8_63507251     ZGre    C    T        0      0        2 
   8  chr8_63507251     ZHar    C    T        0      0        2 
   8  chr8_63507251   Sample    C    T        0      0        2 
   8  chr8_63508554     AAsi    A    T        0      0        2 
   8  chr8_63508554     AKia    A    T        0      0        2 
   8  chr8_63508554     AOna    A    T        0      0        2 
   8  chr8_63508554     ASom    A    T        0      0        2 
   8  chr8_63508554     HCab    A    T        0      0        2 
   8  chr8_63508554     HPrz    A    T        0      0        2 
   8  chr8_63508554     ZBoe    A    T        1      2        2 
   8  chr8_63508554     ZGre    A    T        0      0        2 
   8  chr8_63508554     ZHar    A    T        0      0        2 
   8  chr8_63508554   Sample    A    T        0      0        2 
   8  chr8_63511435     AAsi    C    T        0      0        2 
   8  chr8_63511435     AKia    C    T        0      0        2 
   8  chr8_63511435     AOna    C    T        0      0        2 
   8  chr8_63511435     ASom    C    T        0      0        2 
   8  chr8_63511435     HCab    C    T        1      2        2 
   8  chr8_63511435     HPrz    C    T        1      2        2 
   8  chr8_63511435     ZBoe    C    T        0      0        2 
   8  chr8_63511435     ZGre    C    T        0      0        2 
   8  chr8_63511435     ZHar    C    T        0      0        2 
   8  chr8_63511435   Sample    C    T        0      0        2 
   8  chr8_63511736     AAsi    G    C        0      0        2 
   8  chr8_63511736     AKia    G    C      0.5      1        2 
   8  chr8_63511736     AOna    G    C        0      0        2 
   8  chr8_63511736     ASom    G    C        0      0        2 
   8  chr8_63511736     HCab    G    C        0      0        2 
   8  chr8_63511736     HPrz    G    C        0      0        2 
   8  chr8_63511736     ZBoe    G    C        0      0        2 
   8  chr8_63511736     ZGre    G    C        0      0        2 
   8  chr8_63511736     ZHar    G    C        0      0        2 
   8  chr8_63511736   Sample    G    C        0      0        2 
   8  chr8_63527392     AAsi    G    A        0      0        2 
   8  chr8_63527392     AKia    G    A        0      0        2 
   8  chr8_63527392     AOna    G    A        0      0        2 
   8  chr8_63527392     ASom    G    A        0      0        2 
   8  chr8_63527392     HCab    G    A        1      2        2 
   8  chr8_63527392     HPrz    G    A        1      2        2 
   8  chr8_63527392     ZBoe    G    A        0      0        2 
   8  chr8_63527392     ZGre    G    A        0      0        2 
   8  chr8_63527392     ZHar    G    A        0      0        2 
   8  chr8_63527392   Sample    G    A        0      0        2 
   8  chr8_63565451     AAsi    G    T        1      2        2 
   8  chr8_63565451     AKia    G    T        0      0        2 
   8  chr8_63565451     AOna    G    T        0      0        2 
   8  chr8_63565451     ASom    G    T        0      0        2 
   8  chr8_63565451     HCab    G    T        0      0        2 
   8  chr8_63565451     HPrz    G    T        0      0        2 
   8  chr8_63565451     ZBoe    G    T        0      0        2 
   8  chr8_63565451     ZGre    G    T        0      0        2 
   8  chr8_63565451     ZHar    G    T        0      0        2 
   8  chr8_63565451   Sample    G    T        0      0        2 
   8  chr8_63568972     AAsi    A    G        0      0        2 
   8  chr8_63568972     AKia    A    G        0      0        2 
   8  chr8_63568972     AOna    A    G        0      0        2 
   8  chr8_63568972     ASom    A    G      0.5      1        2 
   8  chr8_63568972     HCab    A    G        0      0        2 
   8  chr8_63568972     HPrz    A    G        0      0        2 
   8  chr8_63568972     ZBoe    A    G      0.5      1        2 
   8  chr8_63568972     ZGre    A    G        0      0        2 
   8  chr8_63568972     ZHar    A    G        0      0        2 
   8  chr8_63568972   Sample    A    G        1      2        2 
   8  chr8_63569139     AAsi    T    C        0      0        2 
   8  chr8_63569139     AKia    T    C      0.5      1        2 
   8  chr8_63569139     AOna    T    C        0      0        2 
   8  chr8_63569139     ASom    T    C        0      0        2 
   8  chr8_63569139     HCab    T    C        0      0        2 
   8  chr8_63569139     HPrz    T    C        0      0        2 
   8  chr8_63569139     ZBoe    T    C        0      0        2 
   8  chr8_63569139     ZGre    T    C        0      0        2 
   8  chr8_63569139     ZHar    T    C        0      0        2 
   8  chr8_63569139   Sample    T    C        0      0        2 
   8  chr8_63569263     AAsi    T    C        0      0        2 
   8  chr8_63569263     AKia    T    C        0      0        2 
   8  chr8_63569263     AOna    T    C      0.5      1        2 
   8  chr8_63569263     ASom    T    C        0      0        2 
   8  chr8_63569263     HCab    T    C        0      0        2 
   8  chr8_63569263     HPrz    T    C        0      0        2 
   8  chr8_63569263     ZBoe    T    C        0      0        2 
   8  chr8_63569263     ZGre    T    C        0      0        2 
   8  chr8_63569263     ZHar    T    C        0      0        2 
   8  chr8_63569263   Sample    T    C        0      0        2 
   8  chr8_63572156     AAsi    G    A        0      0        2 
   8  chr8_63572156     AKia    G    A        0      0        2 
   8  chr8_63572156     AOna    G    A        0      0        2 
   8  chr8_63572156     ASom    G    A        0      0        2 
   8  chr8_63572156     HCab    G    A        1      2        2 
   8  chr8_63572156     HPrz    G    A        1      2        2 
   8  chr8_63572156     ZBoe    G    A        0      0        2 
   8  chr8_63572156     ZGre    G    A        0      0        2 
   8  chr8_63572156     ZHar    G    A        0      0        2 
   8  chr8_63572156   Sample    G    A        0      0        2 
   8  chr8_63576715     AAsi    C    T        0      0        2 
   8  chr8_63576715     AKia    C    T        0      0        2 
   8  chr8_63576715     AOna    C    T        0      0        2 
   8  chr8_63576715     ASom    C    T        0      0        2 
   8  chr8_63576715     HCab    C    T        0      0        2 
   8  chr8_63576715     HPrz    C    T        0      0        2 
   8  chr8_63576715     ZBoe    C    T        0      0        2 
   8  chr8_63576715     ZGre    C    T        0      0        2 
   8  chr8_63576715     ZHar    C    T      0.5      1        2 
   8  chr8_63576715   Sample    C    T        0      0        2 
   8  chr8_63578981     AAsi    G    A        0      0        2 
   8  chr8_63578981     AKia    G    A        0      0        2 
   8  chr8_63578981     AOna    G    A        0      0        2 
   8  chr8_63578981     ASom    G    A        0      0        2 
   8  chr8_63578981     HCab    G    A        1      2        2 
   8  chr8_63578981     HPrz    G    A        1      2        2 
   8  chr8_63578981     ZBoe    G    A        0      0        2 
   8  chr8_63578981     ZGre    G    A        0      0        2 
   8  chr8_63578981     ZHar    G    A        0      0        2 
   8  chr8_63578981   Sample    G    A        0      0        2 
   8  chr8_63583673     AAsi    A    G        0      0        2 
   8  chr8_63583673     AKia    A    G        0      0        2 
   8  chr8_63583673     AOna    A    G        0      0        2 
   8  chr8_63583673     ASom    A    G      0.5      1        2 
   8  chr8_63583673     HCab    A    G        0      0        2 
   8  chr8_63583673     HPrz    A    G        0      0        2 
   8  chr8_63583673     ZBoe    A    G        0      0        2 
   8  chr8_63583673     ZGre    A    G        0      0        2 
   8  chr8_63583673     ZHar    A    G        0      0        2 
   8  chr8_63583673   Sample    A    G        0      0        2 
   8  chr8_63584918     AAsi    T    C        0      0        2 
   8  chr8_63584918     AKia    T    C      0.5      1        2 
   8  chr8_63584918     AOna    T    C        0      0        2 
   8  chr8_63584918     ASom    T    C        0      0        2 
   8  chr8_63584918     HCab    T    C        0      0        2 
   8  chr8_63584918     HPrz    T    C        0      0        2 
   8  chr8_63584918     ZBoe    T    C        0      0        2 
   8  chr8_63584918     ZGre    T    C        0      0        2 
   8  chr8_63584918     ZHar    T    C        0      0        2 
   8  chr8_63584918   Sample    T    C        0      0        2 
   8  chr8_63595177     AAsi    T    C        0      0        2 
   8  chr8_63595177     AKia    T    C      0.5      1        2 
   8  chr8_63595177     AOna    T    C        0      0        2 
   8  chr8_63595177     ASom    T    C        0      0        2 
   8  chr8_63595177     HCab    T    C        0      0        2 
   8  chr8_63595177     HPrz    T    C        0      0        2 
   8  chr8_63595177     ZBoe    T    C        0      0        2 
   8  chr8_63595177     ZGre    T    C        1      2        2 
   8  chr8_63595177     ZHar    T    C        0      0        2 
   8  chr8_63595177   Sample    T    C        0      0        2 
   8  chr8_63599184     AAsi    G    T        0      0        2 
   8  chr8_63599184     AKia    G    T        0      0        2 
   8  chr8_63599184     AOna    G    T        0      0        2 
   8  chr8_63599184     ASom    G    T        0      0        2 
   8  chr8_63599184     HCab    G    T        0      0        2 
   8  chr8_63599184     HPrz    G    T      0.5      1        2 
   8  chr8_63599184     ZBoe    G    T        0      0        2 
   8  chr8_63599184     ZGre    G    T        0      0        2 
   8  chr8_63599184     ZHar    G    T        0      0        2 
   8  chr8_63599184   Sample    G    T        0      0        2 
   8  chr8_63599961     AAsi    T    C        0      0        2 
   8  chr8_63599961     AKia    T    C      0.5      1        2 
   8  chr8_63599961     AOna    T    C        1      2        2 
   8  chr8_63599961     ASom    T    C        0      0        2 
   8  chr8_63599961     HCab    T    C        0      0        2 
   8  chr8_63599961     HPrz    T    C        0      0        2 
   8  chr8_63599961     ZBoe    T    C        0      0        2 
   8  chr8_63599961     ZGre    T    C        0      0        2 
   8  chr8_63599961     ZHar    T    C        0      0        2 
   8  chr8_63599961   Sample    T    C        0      0        2 
   8  chr8_63604902     AAsi    C    T        0      0        2 
   8  chr8_63604902     AKia    C    T        0      0        2 
   8  chr8_63604902     AOna    C    T        0      0        2 
   8  chr8_63604902     ASom    C    T        0      0        2 
   8  chr8_63604902     HCab    C    T        0      0        2 
   8  chr8_63604902     HPrz    C    T        0      0        2 
   8  chr8_63604902     ZBoe    C    T      0.5      1        2 
   8  chr8_63604902     ZGre    C    T        0      0        2 
   8  chr8_63604902     ZHar    C    T        1      2        2 
   8  chr8_63604902   Sample    C    T        0      0        2 
   8  chr8_63610317     AAsi    A    G        0      0        2 
   8  chr8_63610317     AKia    A    G        0      0        2 
   8  chr8_63610317     AOna    A    G        0      0        2 
   8  chr8_63610317     ASom    A    G        0      0        2 
   8  chr8_63610317     HCab    A    G      0.5      1        2 
   8  chr8_63610317     HPrz    A    G      0.5      1        2 
   8  chr8_63610317     ZBoe    A    G        0      0        2 
   8  chr8_63610317     ZGre    A    G        0      0        2 
   8  chr8_63610317     ZHar    A    G        0      0        2 
   8  chr8_63610317   Sample    A    G        0      0        2 
   8  chr8_63622484     AAsi    G    A        0      0        2 
   8  chr8_63622484     AKia    G    A        0      0        2 
   8  chr8_63622484     AOna    G    A        0      0        2 
   8  chr8_63622484     ASom    G    A        0      0        2 
   8  chr8_63622484     HCab    G    A        0      0        2 
   8  chr8_63622484     HPrz    G    A        0      0        2 
   8  chr8_63622484     ZBoe    G    A      0.5      1        2 
   8  chr8_63622484     ZGre    G    A        0      0        2 
   8  chr8_63622484     ZHar    G    A        0      0        2 
   8  chr8_63622484   Sample    G    A        0      0        2 
   8  chr8_63624847     AAsi    C    T        0      0        2 
   8  chr8_63624847     AKia    C    T        0      0        2 
   8  chr8_63624847     AOna    C    T        0      0        2 
   8  chr8_63624847     ASom    C    T        0      0        2 
   8  chr8_63624847     HCab    C    T        0      0        2 
   8  chr8_63624847     HPrz    C    T        0      0        2 
   8  chr8_63624847     ZBoe    C    T        1      2        2 
   8  chr8_63624847     ZGre    C    T        0      0        2 
   8  chr8_63624847     ZHar    C    T        0      0        2 
   8  chr8_63624847   Sample    C    T        0      0        2 
   8  chr8_63626100     AAsi    C    T        0      0        2 
   8  chr8_63626100     AKia    C    T        0      0        2 
   8  chr8_63626100     AOna    C    T        0      0        2 
   8  chr8_63626100     ASom    C    T        0      0        2 
   8  chr8_63626100     HCab    C    T        1      2        2 
   8  chr8_63626100     HPrz    C    T        1      2        2 
   8  chr8_63626100     ZBoe    C    T        0      0        2 
   8  chr8_63626100     ZGre    C    T        0      0        2 
   8  chr8_63626100     ZHar    C    T        0      0        2 
   8  chr8_63626100   Sample    C    T        0      0        2 
   8  chr8_63630810     AAsi    G    A        0      0        2 
   8  chr8_63630810     AKia    G    A        0      0        2 
   8  chr8_63630810     AOna    G    A        0      0        2 
   8  chr8_63630810     ASom    G    A        0      0        2 
   8  chr8_63630810     HCab    G    A        0      0        2 
   8  chr8_63630810     HPrz    G    A        0      0        2 
   8  chr8_63630810     ZBoe    G    A        1      2        2 
   8  chr8_63630810     ZGre    G    A        0      0        2 
   8  chr8_63630810     ZHar    G    A        0      0        2 
   8  chr8_63630810   Sample    G    A        0      0        2 
   8  chr8_63645122     AAsi    A    G        0      0        2 
   8  chr8_63645122     AKia    A    G        0      0        2 
   8  chr8_63645122     AOna    A    G        0      0        2 
   8  chr8_63645122     ASom    A    G        0      0        2 
   8  chr8_63645122     HCab    A    G        0      0        2 
   8  chr8_63645122     HPrz    A    G      0.5      1        2 
   8  chr8_63645122     ZBoe    A    G        0      0        2 
   8  chr8_63645122     ZGre    A    G        0      0        2 
   8  chr8_63645122     ZHar    A    G        0      0        2 
   8  chr8_63645122   Sample    A    G        0      0        2 
   8  chr8_63646270     AAsi    T    C        0      0        2 
   8  chr8_63646270     AKia    T    C        0      0        2 
   8  chr8_63646270     AOna    T    C        0      0        2 
   8  chr8_63646270     ASom    T    C        0      0        2 
   8  chr8_63646270     HCab    T    C      0.5      1        2 
   8  chr8_63646270     HPrz    T    C        0      0        2 
   8  chr8_63646270     ZBoe    T    C        0      0        2 
   8  chr8_63646270     ZGre    T    C        0      0        2 
   8  chr8_63646270     ZHar    T    C        0      0        2 
   8  chr8_63646270   Sample    T    C        0      0        2 
   8  chr8_63646791     AAsi    T    C        0      0        2 
   8  chr8_63646791     AKia    T    C        0      0        2 
   8  chr8_63646791     AOna    T    C        0      0        2 
   8  chr8_63646791     ASom    T    C        0      0        2 
   8  chr8_63646791     HCab    T    C        1      2        2 
   8  chr8_63646791     HPrz    T    C        1      2        2 
   8  chr8_63646791     ZBoe    T    C        0      0        2 
   8  chr8_63646791     ZGre    T    C        0      0        2 
   8  chr8_63646791     ZHar    T    C        0      0        2 
   8  chr8_63646791   Sample    T    C        0      0        2 
   8  chr8_63653876     AAsi    A    G        0      0        2 
   8  chr8_63653876     AKia    A    G        0      0        2 
   8  chr8_63653876     AOna    A    G        0      0        2 
   8  chr8_63653876     ASom    A    G        0      0        2 
   8  chr8_63653876     HCab    A    G        0      0        2 
   8  chr8_63653876     HPrz    A    G        0      0        2 
   8  chr8_63653876     ZBoe    A    G      0.5      1        2 
   8  chr8_63653876     ZGre    A    G        0      0        2 
   8  chr8_63653876     ZHar    A    G        0      0        2 
   8  chr8_63653876   Sample    A    G        0      0        2 
   8  chr8_63665305     AAsi    G    A        0      0        2 
   8  chr8_63665305     AKia    G    A        0      0        2 
   8  chr8_63665305     AOna    G    A        0      0        2 
   8  chr8_63665305     ASom    G    A        0      0        2 
   8  chr8_63665305     HCab    G    A        1      2        2 
   8  chr8_63665305     HPrz    G    A        1      2        2 
   8  chr8_63665305     ZBoe    G    A        0      0        2 
   8  chr8_63665305     ZGre    G    A        0      0        2 
   8  chr8_63665305     ZHar    G    A        0      0        2 
   8  chr8_63665305   Sample    G    A        0      0        2 
   8  chr8_63670276     AAsi    C    T        1      2        2 
   8  chr8_63670276     AKia    C    T      0.5      1        2 
   8  chr8_63670276     AOna    C    T      0.5      1        2 
   8  chr8_63670276     ASom    C    T        1      2        2 
   8  chr8_63670276     HCab    C    T        0      0        2 
   8  chr8_63670276     HPrz    C    T        0      0        2 
   8  chr8_63670276     ZBoe    C    T        0      0        2 
   8  chr8_63670276     ZGre    C    T        0      0        2 
   8  chr8_63670276     ZHar    C    T        0      0        2 
   8  chr8_63670276   Sample    C    T        1      2        2 
   8  chr8_63672513     AAsi    A    G        0      0        2 
   8  chr8_63672513     AKia    A    G        0      0        2 
   8  chr8_63672513     AOna    A    G        0      0        2 
   8  chr8_63672513     ASom    A    G        0      0        2 
   8  chr8_63672513     HCab    A    G        1      2        2 
   8  chr8_63672513     HPrz    A    G        1      2        2 
   8  chr8_63672513     ZBoe    A    G        0      0        2 
   8  chr8_63672513     ZGre    A    G        0      0        2 
   8  chr8_63672513     ZHar    A    G        0      0        2 
   8  chr8_63672513   Sample    A    G        0      0        2 
   8  chr8_63675093     AAsi    C    A        0      0        2 
   8  chr8_63675093     AKia    C    A        0      0        2 
   8  chr8_63675093     AOna    C    A        0      0        2 
   8  chr8_63675093     ASom    C    A        0      0        2 
   8  chr8_63675093     HCab    C    A        1      2        2 
   8  chr8_63675093     HPrz    C    A        1      2        2 
   8  chr8_63675093     ZBoe    C    A        0      0        2 
   8  chr8_63675093     ZGre    C    A        0      0        2 
   8  chr8_63675093     ZHar    C    A        0      0        2 
   8  chr8_63675093   Sample    C    A        0      0        2 
   8  chr8_63695541     AAsi    T    C        0      0        2 
   8  chr8_63695541     AKia    T    C        0      0        2 
   8  chr8_63695541     AOna    T    C        0      0        2 
   8  chr8_63695541     ASom    T    C      0.5      1        2 
   8  chr8_63695541     HCab    T    C        0      0        2 
   8  chr8_63695541     HPrz    T    C        0      0        2 
   8  chr8_63695541     ZBoe    T    C        0      0        2 
   8  chr8_63695541     ZGre    T    C        0      0        2 
   8  chr8_63695541     ZHar    T    C        0      0        2 
   8  chr8_63695541   Sample    T    C        0      0        2 
   8  chr8_63702227     AAsi    C    T        0      0        2 
   8  chr8_63702227     AKia    C    T      0.5      1        2 
   8  chr8_63702227     AOna    C    T      0.5      1        2 
   8  chr8_63702227     ASom    C    T        0      0        2 
   8  chr8_63702227     HCab    C    T        0      0        2 
   8  chr8_63702227     HPrz    C    T        0      0        2 
   8  chr8_63702227     ZBoe    C    T        0      0        2 
   8  chr8_63702227     ZGre    C    T        0      0        2 
   8  chr8_63702227     ZHar    C    T        0      0        2 
   8  chr8_63702227   Sample    C    T        0      0        2 
   8  chr8_63704244     AAsi    T    G        0      0        2 
   8  chr8_63704244     AKia    T    G        0      0        2 
   8  chr8_63704244     AOna    T    G        0      0        2 
   8  chr8_63704244     ASom    T    G        0      0        2 
   8  chr8_63704244     HCab    T    G        1      2        2 
   8  chr8_63704244     HPrz    T    G        1      2        2 
   8  chr8_63704244     ZBoe    T    G        0      0        2 
   8  chr8_63704244     ZGre    T    G        0      0        2 
   8  chr8_63704244     ZHar    T    G        0      0        2 
   8  chr8_63704244   Sample    T    G        0      0        2 
   8  chr8_63704395     AAsi    G    A        0      0        2 
   8  chr8_63704395     AKia    G    A        0      0        2 
   8  chr8_63704395     AOna    G    A        0      0        2 
   8  chr8_63704395     ASom    G    A        0      0        2 
   8  chr8_63704395     HCab    G    A        1      2        2 
   8  chr8_63704395     HPrz    G    A        1      2        2 
   8  chr8_63704395     ZBoe    G    A        0      0        2 
   8  chr8_63704395     ZGre    G    A        0      0        2 
   8  chr8_63704395     ZHar    G    A        0      0        2 
   8  chr8_63704395   Sample    G    A        0      0        2 
   8  chr8_63707063     AAsi    A    T        0      0        2 
   8  chr8_63707063     AKia    A    T        0      0        2 
   8  chr8_63707063     AOna    A    T        0      0        2 
   8  chr8_63707063     ASom    A    T        0      0        2 
   8  chr8_63707063     HCab    A    T        0      0        2 
   8  chr8_63707063     HPrz    A    T        0      0        2 
   8  chr8_63707063     ZBoe    A    T      0.5      1        2 
   8  chr8_63707063     ZGre    A    T        0      0        2 
   8  chr8_63707063     ZHar    A    T        0      0        2 
   8  chr8_63707063   Sample    A    T        0      0        2 
   8  chr8_63707215     AAsi    T    G        0      0        2 
   8  chr8_63707215     AKia    T    G        0      0        2 
   8  chr8_63707215     AOna    T    G        0      0        2 
   8  chr8_63707215     ASom    T    G        0      0        2 
   8  chr8_63707215     HCab    T    G        1      2        2 
   8  chr8_63707215     HPrz    T    G        1      2        2 
   8  chr8_63707215     ZBoe    T    G        0      0        2 
   8  chr8_63707215     ZGre    T    G        0      0        2 
   8  chr8_63707215     ZHar    T    G        0      0        2 
   8  chr8_63707215   Sample    T    G        0      0        2 
   8  chr8_63708376     AAsi    T    C        0      0        2 
   8  chr8_63708376     AKia    T    C        0      0        2 
   8  chr8_63708376     AOna    T    C        0      0        2 
   8  chr8_63708376     ASom    T    C        0      0        2 
   8  chr8_63708376     HCab    T    C        1      2        2 
   8  chr8_63708376     HPrz    T    C        1      2        2 
   8  chr8_63708376     ZBoe    T    C        0      0        2 
   8  chr8_63708376     ZGre    T    C        0      0        2 
   8  chr8_63708376     ZHar    T    C        0      0        2 
   8  chr8_63708376   Sample    T    C        0      0        2 
   8  chr8_63717314     AAsi    C    G        0      0        2 
   8  chr8_63717314     AKia    C    G        0      0        2 
   8  chr8_63717314     AOna    C    G        0      0        2 
   8  chr8_63717314     ASom    C    G        0      0        2 
   8  chr8_63717314     HCab    C    G        0      0        2 
   8  chr8_63717314     HPrz    C    G        0      0        2 
   8  chr8_63717314     ZBoe    C    G      0.5      1        2 
   8  chr8_63717314     ZGre    C    G        0      0        2 
   8  chr8_63717314     ZHar    C    G        0      0        2 
   8  chr8_63717314   Sample    C    G        0      0        2 
   8  chr8_63720900     AAsi    A    C        0      0        2 
   8  chr8_63720900     AKia    A    C        0      0        2 
   8  chr8_63720900     AOna    A    C        0      0        2 
   8  chr8_63720900     ASom    A    C        0      0        2 
   8  chr8_63720900     HCab    A    C        1      2        2 
   8  chr8_63720900     HPrz    A    C        1      2        2 
   8  chr8_63720900     ZBoe    A    C        0      0        2 
   8  chr8_63720900     ZGre    A    C        0      0        2 
   8  chr8_63720900     ZHar    A    C        0      0        2 
   8  chr8_63720900   Sample    A    C        0      0        2 
   8  chr8_63722161     AAsi    G    T        0      0        2 
   8  chr8_63722161     AKia    G    T        0      0        2 
   8  chr8_63722161     AOna    G    T        0      0        2 
   8  chr8_63722161     ASom    G    T        0      0        2 
   8  chr8_63722161     HCab    G    T        0      0        2 
   8  chr8_63722161     HPrz    G    T        0      0        2 
   8  chr8_63722161     ZBoe    G    T      0.5      1        2 
   8  chr8_63722161     ZGre    G    T        0      0        2 
   8  chr8_63722161     ZHar    G    T        0      0        2 
   8  chr8_63722161   Sample    G    T        0      0        2 
   8  chr8_63723706     AAsi    T    G        0      0        2 
   8  chr8_63723706     AKia    T    G      0.5      1        2 
   8  chr8_63723706     AOna    T    G      0.5      1        2 
   8  chr8_63723706     ASom    T    G        0      0        2 
   8  chr8_63723706     HCab    T    G        0      0        2 
   8  chr8_63723706     HPrz    T    G        0      0        2 
   8  chr8_63723706     ZBoe    T    G        0      0        2 
   8  chr8_63723706     ZGre    T    G        0      0        2 
   8  chr8_63723706     ZHar    T    G        0      0        2 
   8  chr8_63723706   Sample    T    G        0      0        2 
   8  chr8_63731226     AAsi    G    T        0      0        2 
   8  chr8_63731226     AKia    G    T        0      0        2 
   8  chr8_63731226     AOna    G    T      0.5      1        2 
   8  chr8_63731226     ASom    G    T        0      0        2 
   8  chr8_63731226     HCab    G    T        0      0        2 
   8  chr8_63731226     HPrz    G    T        0      0        2 
   8  chr8_63731226     ZBoe    G    T        0      0        2 
   8  chr8_63731226     ZGre    G    T        0      0        2 
   8  chr8_63731226     ZHar    G    T        0      0        2 
   8  chr8_63731226   Sample    G    T        0      0        2 
   8  chr8_63737263     AAsi    C    T        0      0        2 
   8  chr8_63737263     AKia    C    T        0      0        2 
   8  chr8_63737263     AOna    C    T        0      0        2 
   8  chr8_63737263     ASom    C    T        0      0        2 
   8  chr8_63737263     HCab    C    T        0      0        2 
   8  chr8_63737263     HPrz    C    T        0      0        2 
   8  chr8_63737263     ZBoe    C    T        1      2        2 
   8  chr8_63737263     ZGre    C    T        0      0        2 
   8  chr8_63737263     ZHar    C    T        0      0        2 
   8  chr8_63737263   Sample    C    T        0      0        2 
   8  chr8_63743380     AAsi    A    G        0      0        2 
   8  chr8_63743380     AKia    A    G        0      0        2 
   8  chr8_63743380     AOna    A    G        0      0        2 
   8  chr8_63743380     ASom    A    G        0      0        2 
   8  chr8_63743380     HCab    A    G      0.5      1        2 
   8  chr8_63743380     HPrz    A    G      0.5      1        2 
   8  chr8_63743380     ZBoe    A    G        0      0        2 
   8  chr8_63743380     ZGre    A    G        0      0        2 
   8  chr8_63743380     ZHar    A    G        0      0        2 
   8  chr8_63743380   Sample    A    G        0      0        2 
   8  chr8_63750291     AAsi    T    C        0      0        2 
   8  chr8_63750291     AKia    T    C        0      0        2 
   8  chr8_63750291     AOna    T    C        0      0        2 
   8  chr8_63750291     ASom    T    C        0      0        2 
   8  chr8_63750291     HCab    T    C        0      0        2 
   8  chr8_63750291     HPrz    T    C      0.5      1        2 
   8  chr8_63750291     ZBoe    T    C        0      0        2 
   8  chr8_63750291     ZGre    T    C        0      0        2 
   8  chr8_63750291     ZHar    T    C        0      0        2 
   8  chr8_63750291   Sample    T    C        0      0        2 
   8  chr8_63754679     AAsi    G    A        0      0        2 
   8  chr8_63754679     AKia    G    A        0      0        2 
   8  chr8_63754679     AOna    G    A        0      0        2 
   8  chr8_63754679     ASom    G    A        0      0        2 
   8  chr8_63754679     HCab    G    A        1      2        2 
   8  chr8_63754679     HPrz    G    A        1      2        2 
   8  chr8_63754679     ZBoe    G    A        0      0        2 
   8  chr8_63754679     ZGre    G    A        0      0        2 
   8  chr8_63754679     ZHar    G    A        0      0        2 
   8  chr8_63754679   Sample    G    A        0      0        2 
   8  chr8_63757535     AAsi    G    A        0      0        2 
   8  chr8_63757535     AKia    G    A        0      0        2 
   8  chr8_63757535     AOna    G    A        0      0        2 
   8  chr8_63757535     ASom    G    A        0      0        2 
   8  chr8_63757535     HCab    G    A        1      2        2 
   8  chr8_63757535     HPrz    G    A        1      2        2 
   8  chr8_63757535     ZBoe    G    A        0      0        2 
   8  chr8_63757535     ZGre    G    A        0      0        2 
   8  chr8_63757535     ZHar    G    A        0      0        2 
   8  chr8_63757535   Sample    G    A        0      0        2 
   8  chr8_63761647     AAsi    C    T      0.5      1        2 
   8  chr8_63761647     AKia    C    T        0      0        2 
   8  chr8_63761647     AOna    C    T        0      0        2 
   8  chr8_63761647     ASom    C    T        0      0        2 
   8  chr8_63761647     HCab    C    T        0      0        2 
   8  chr8_63761647     HPrz    C    T        0      0        2 
   8  chr8_63761647     ZBoe    C    T        0      0        2 
   8  chr8_63761647     ZGre    C    T        0      0        2 
   8  chr8_63761647     ZHar    C    T        0      0        2 
   8  chr8_63761647   Sample    C    T        0      0        2 
   8  chr8_63764332     AAsi    C    T        0      0        2 
   8  chr8_63764332     AKia    C    T        0      0        2 
   8  chr8_63764332     AOna    C    T        0      0        2 
   8  chr8_63764332     ASom    C    T        0      0        2 
   8  chr8_63764332     HCab    C    T        0      0        2 
   8  chr8_63764332     HPrz    C    T        0      0        2 
   8  chr8_63764332     ZBoe    C    T        0      0        2 
   8  chr8_63764332     ZGre    C    T        0      0        2 
   8  chr8_63764332     ZHar    C    T        1      2        2 
   8  chr8_63764332   Sample    C    T        0      0        2 
   8  chr8_63766794     AAsi    C    T        0      0        2 
   8  chr8_63766794     AKia    C    T        0      0        2 
   8  chr8_63766794     AOna    C    T      0.5      1        2 
   8  chr8_63766794     ASom    C    T        0      0        2 
   8  chr8_63766794     HCab    C    T        0      0        2 
   8  chr8_63766794     HPrz    C    T        0      0        2 
   8  chr8_63766794     ZBoe    C    T        0      0        2 
   8  chr8_63766794     ZGre    C    T        0      0        2 
   8  chr8_63766794     ZHar    C    T        0      0        2 
   8  chr8_63766794   Sample    C    T        0      0        2 
   8  chr8_63769156     AAsi    T    C        0      0        2 
   8  chr8_63769156     AKia    T    C        0      0        2 
   8  chr8_63769156     AOna    T    C        0      0        2 
   8  chr8_63769156     ASom    T    C        0      0        2 
   8  chr8_63769156     HCab    T    C        0      0        2 
   8  chr8_63769156     HPrz    T    C        0      0        2 
   8  chr8_63769156     ZBoe    T    C        0      0        2 
   8  chr8_63769156     ZGre    T    C        1      2        2 
   8  chr8_63769156     ZHar    T    C        0      0        2 
   8  chr8_63769156   Sample    T    C        0      0        2 
   8  chr8_63775892     AAsi    T    C        0      0        2 
   8  chr8_63775892     AKia    T    C        0      0        2 
   8  chr8_63775892     AOna    T    C        0      0        2 
   8  chr8_63775892     ASom    T    C        0      0        2 
   8  chr8_63775892     HCab    T    C        0      0        2 
   8  chr8_63775892     HPrz    T    C        0      0        2 
   8  chr8_63775892     ZBoe    T    C      0.5      1        2 
   8  chr8_63775892     ZGre    T    C        0      0        2 
   8  chr8_63775892     ZHar    T    C        0      0        2 
   8  chr8_63775892   Sample    T    C        0      0        2 
   8  chr8_63780876     AAsi    G    T        0      0        2 
   8  chr8_63780876     AKia    G    T        0      0        2 
   8  chr8_63780876     AOna    G    T        0      0        2 
   8  chr8_63780876     ASom    G    T        0      0        2 
   8  chr8_63780876     HCab    G    T        0      0        2 
   8  chr8_63780876     HPrz    G    T        0      0        2 
   8  chr8_63780876     ZBoe    G    T      0.5      1        2 
   8  chr8_63780876     ZGre    G    T        0      0        2 
   8  chr8_63780876     ZHar    G    T        0      0        2 
   8  chr8_63780876   Sample    G    T        0      0        2 
   8  chr8_63785808     AAsi    T    C        0      0        2 
   8  chr8_63785808     AKia    T    C        0      0        2 
   8  chr8_63785808     AOna    T    C      0.5      1        2 
   8  chr8_63785808     ASom    T    C        0      0        2 
   8  chr8_63785808     HCab    T    C        0      0        2 
   8  chr8_63785808     HPrz    T    C        0      0        2 
   8  chr8_63785808     ZBoe    T    C        0      0        2 
   8  chr8_63785808     ZGre    T    C        0      0        2 
   8  chr8_63785808     ZHar    T    C        0      0        2 
   8  chr8_63785808   Sample    T    C        0      0        2 
   8  chr8_63786463     AAsi    C    T        0      0        2 
   8  chr8_63786463     AKia    C    T        0      0        2 
   8  chr8_63786463     AOna    C    T        0      0        2 
   8  chr8_63786463     ASom    C    T        0      0        2 
   8  chr8_63786463     HCab    C    T        0      0        2 
   8  chr8_63786463     HPrz    C    T      0.5      1        2 
   8  chr8_63786463     ZBoe    C    T        0      0        2 
   8  chr8_63786463     ZGre    C    T        0      0        2 
   8  chr8_63786463     ZHar    C    T        0      0        2 
   8  chr8_63786463   Sample    C    T        0      0        2 
   8  chr8_63789393     AAsi    G    T        0      0        2 
   8  chr8_63789393     AKia    G    T        0      0        2 
   8  chr8_63789393     AOna    G    T        0      0        2 
   8  chr8_63789393     ASom    G    T        0      0        2 
   8  chr8_63789393     HCab    G    T        1      2        2 
   8  chr8_63789393     HPrz    G    T        1      2        2 
   8  chr8_63789393     ZBoe    G    T        0      0        2 
   8  chr8_63789393     ZGre    G    T        0      0        2 
   8  chr8_63789393     ZHar    G    T        0      0        2 
   8  chr8_63789393   Sample    G    T        0      0        2 
   8  chr8_63812316     AAsi    G    A        0      0        2 
   8  chr8_63812316     AKia    G    A        0      0        2 
   8  chr8_63812316     AOna    G    A        0      0        2 
   8  chr8_63812316     ASom    G    A      0.5      1        2 
   8  chr8_63812316     HCab    G    A        0      0        2 
   8  chr8_63812316     HPrz    G    A        0      0        2 
   8  chr8_63812316     ZBoe    G    A        0      0        2 
   8  chr8_63812316     ZGre    G    A        0      0        2 
   8  chr8_63812316     ZHar    G    A        0      0        2 
   8  chr8_63812316   Sample    G    A        0      0        2 
   8  chr8_63815472     AAsi    C    T        0      0        2 
   8  chr8_63815472     AKia    C    T        0      0        2 
   8  chr8_63815472     AOna    C    T        0      0        2 
   8  chr8_63815472     ASom    C    T        0      0        2 
   8  chr8_63815472     HCab    C    T        1      2        2 
   8  chr8_63815472     HPrz    C    T        1      2        2 
   8  chr8_63815472     ZBoe    C    T        0      0        2 
   8  chr8_63815472     ZGre    C    T        0      0        2 
   8  chr8_63815472     ZHar    C    T        0      0        2 
   8  chr8_63815472   Sample    C    T        0      0        2 
   8  chr8_63819584     AAsi    T    C        0      0        2 
   8  chr8_63819584     AKia    T    C      0.5      1        2 
   8  chr8_63819584     AOna    T    C        1      2        2 
   8  chr8_63819584     ASom    T    C        0      0        2 
   8  chr8_63819584     HCab    T    C        0      0        2 
   8  chr8_63819584     HPrz    T    C        0      0        2 
   8  chr8_63819584     ZBoe    T    C        0      0        2 
   8  chr8_63819584     ZGre    T    C        0      0        2 
   8  chr8_63819584     ZHar    T    C        0      0        2 
   8  chr8_63819584   Sample    T    C        0      0        2 
   8  chr8_63819774     AAsi    G    C        0      0        2 
   8  chr8_63819774     AKia    G    C        0      0        2 
   8  chr8_63819774     AOna    G    C        0      0        2 
   8  chr8_63819774     ASom    G    C        0      0        2 
   8  chr8_63819774     HCab    G    C      0.5      1        2 
   8  chr8_63819774     HPrz    G    C      0.5      1        2 
   8  chr8_63819774     ZBoe    G    C        0      0        2 
   8  chr8_63819774     ZGre    G    C        0      0        2 
   8  chr8_63819774     ZHar    G    C        0      0        2 
   8  chr8_63819774   Sample    G    C        0      0        2 
   8  chr8_63820782     AAsi    A    G        0      0        2 
   8  chr8_63820782     AKia    A    G        0      0        2 
   8  chr8_63820782     AOna    A    G        0      0        2 
   8  chr8_63820782     ASom    A    G      0.5      1        2 
   8  chr8_63820782     HCab    A    G        0      0        2 
   8  chr8_63820782     HPrz    A    G        0      0        2 
   8  chr8_63820782     ZBoe    A    G        0      0        2 
   8  chr8_63820782     ZGre    A    G        0      0        2 
   8  chr8_63820782     ZHar    A    G        0      0        2 
   8  chr8_63820782   Sample    A    G        0      0        2 
   8  chr8_63826332     AAsi    G    A        0      0        2 
   8  chr8_63826332     AKia    G    A        0      0        2 
   8  chr8_63826332     AOna    G    A        0      0        2 
   8  chr8_63826332     ASom    G    A        0      0        2 
   8  chr8_63826332     HCab    G    A      0.5      1        2 
   8  chr8_63826332     HPrz    G    A      0.5      1        2 
   8  chr8_63826332     ZBoe    G    A        0      0        2 
   8  chr8_63826332     ZGre    G    A        0      0        2 
   8  chr8_63826332     ZHar    G    A        0      0        2 
   8  chr8_63826332   Sample    G    A        0      0        2 
   8  chr8_63835708     AAsi    A    T        0      0        2 
   8  chr8_63835708     AKia    A    T      0.5      1        2 
   8  chr8_63835708     AOna    A    T        0      0        2 
   8  chr8_63835708     ASom    A    T        0      0        2 
   8  chr8_63835708     HCab    A    T        0      0        2 
   8  chr8_63835708     HPrz    A    T        0      0        2 
   8  chr8_63835708     ZBoe    A    T        0      0        2 
   8  chr8_63835708     ZGre    A    T        0      0        2 
   8  chr8_63835708     ZHar    A    T        0      0        2 
   8  chr8_63835708   Sample    A    T        0      0        2 
   8  chr8_63836992     AAsi    A    T        0      0        2 
   8  chr8_63836992     AKia    A    T        0      0        2 
   8  chr8_63836992     AOna    A    T        0      0        2 
   8  chr8_63836992     ASom    A    T        0      0        2 
   8  chr8_63836992     HCab    A    T        0      0        2 
   8  chr8_63836992     HPrz    A    T        0      0        2 
   8  chr8_63836992     ZBoe    A    T        0      0        2 
   8  chr8_63836992     ZGre    A    T        1      2        2 
   8  chr8_63836992     ZHar    A    T        0      0        2 
   8  chr8_63836992   Sample    A    T        0      0        2 
   8  chr8_63837831     AAsi    C    G        1      2        2 
   8  chr8_63837831     AKia    C    G        1      2        2 
   8  chr8_63837831     AOna    C    G        1      2        2 
   8  chr8_63837831     ASom    C    G        1      2        2 
   8  chr8_63837831     HCab    C    G        0      0        2 
   8  chr8_63837831     HPrz    C    G        0      0        2 
   8  chr8_63837831     ZBoe    C    G        0      0        2 
   8  chr8_63837831     ZGre    C    G        0      0        2 
   8  chr8_63837831     ZHar    C    G        0      0        2 
   8  chr8_63837831   Sample    C    G        1      2        2 
   8  chr8_63838666     AAsi    G    A        0      0        2 
   8  chr8_63838666     AKia    G    A        0      0        2 
   8  chr8_63838666     AOna    G    A        0      0        2 
   8  chr8_63838666     ASom    G    A        0      0        2 
   8  chr8_63838666     HCab    G    A        0      0        2 
   8  chr8_63838666     HPrz    G    A        0      0        2 
   8  chr8_63838666     ZBoe    G    A        0      0        2 
   8  chr8_63838666     ZGre    G    A        0      0        2 
   8  chr8_63838666     ZHar    G    A        1      2        2 
   8  chr8_63838666   Sample    G    A        0      0        2 
   8  chr8_63838820     AAsi    T    G        0      0        2 
   8  chr8_63838820     AKia    T    G        0      0        2 
   8  chr8_63838820     AOna    T    G      0.5      1        2 
   8  chr8_63838820     ASom    T    G        0      0        2 
   8  chr8_63838820     HCab    T    G        0      0        2 
   8  chr8_63838820     HPrz    T    G        0      0        2 
   8  chr8_63838820     ZBoe    T    G        0      0        2 
   8  chr8_63838820     ZGre    T    G        0      0        2 
   8  chr8_63838820     ZHar    T    G        0      0        2 
   8  chr8_63838820   Sample    T    G        0      0        2 
   8  chr8_63845211     AAsi    T    C        0      0        2 
   8  chr8_63845211     AKia    T    C        0      0        2 
   8  chr8_63845211     AOna    T    C        0      0        2 
   8  chr8_63845211     ASom    T    C        0      0        2 
   8  chr8_63845211     HCab    T    C        0      0        2 
   8  chr8_63845211     HPrz    T    C        0      0        2 
   8  chr8_63845211     ZBoe    T    C      0.5      1        2 
   8  chr8_63845211     ZGre    T    C        0      0        2 
   8  chr8_63845211     ZHar    T    C        0      0        2 
   8  chr8_63845211   Sample    T    C        0      0        2 
   8  chr8_63845542     AAsi    G    A        0      0        2 
   8  chr8_63845542     AKia    G    A        0      0        2 
   8  chr8_63845542     AOna    G    A        0      0        2 
   8  chr8_63845542     ASom    G    A        0      0        2 
   8  chr8_63845542     HCab    G    A        1      2        2 
   8  chr8_63845542     HPrz    G    A        1      2        2 
   8  chr8_63845542     ZBoe    G    A        0      0        2 
   8  chr8_63845542     ZGre    G    A        0      0        2 
   8  chr8_63845542     ZHar    G    A        0      0        2 
   8  chr8_63845542   Sample    G    A        0      0        2 
   8  chr8_63849781     AAsi    A    G        0      0        2 
   8  chr8_63849781     AKia    A    G        0      0        2 
   8  chr8_63849781     AOna    A    G        0      0        2 
   8  chr8_63849781     ASom    A    G        0      0        2 
   8  chr8_63849781     HCab    A    G        0      0        2 
   8  chr8_63849781     HPrz    A    G        0      0        2 
   8  chr8_63849781     ZBoe    A    G        0      0        2 
   8  chr8_63849781     ZGre    A    G        0      0        2 
   8  chr8_63849781     ZHar    A    G        1      2        2 
   8  chr8_63849781   Sample    A    G        0      0        2 
   8  chr8_63861698     AAsi    G    A        1      2        2 
   8  chr8_63861698     AKia    G    A        0      0        2 
   8  chr8_63861698     AOna    G    A        0      0        2 
   8  chr8_63861698     ASom    G    A        1      2        2 
   8  chr8_63861698     HCab    G    A        0      0        2 
   8  chr8_63861698     HPrz    G    A        0      0        2 
   8  chr8_63861698     ZBoe    G    A        0      0        2 
   8  chr8_63861698     ZGre    G    A        0      0        2 
   8  chr8_63861698     ZHar    G    A        0      0        2 
   8  chr8_63861698   Sample    G    A        1      2        2 
   8  chr8_63861906     AAsi    T    C        0      0        2 
   8  chr8_63861906     AKia    T    C        0      0        2 
   8  chr8_63861906     AOna    T    C        0      0        2 
   8  chr8_63861906     ASom    T    C        0      0        2 
   8  chr8_63861906     HCab    T    C        0      0        2 
   8  chr8_63861906     HPrz    T    C      0.5      1        2 
   8  chr8_63861906     ZBoe    T    C        0      0        2 
   8  chr8_63861906     ZGre    T    C        0      0        2 
   8  chr8_63861906     ZHar    T    C        0      0        2 
   8  chr8_63861906   Sample    T    C        0      0        2 
   8  chr8_63864879     AAsi    C    G        0      0        2 
   8  chr8_63864879     AKia    C    G        0      0        2 
   8  chr8_63864879     AOna    C    G        0      0        2 
   8  chr8_63864879     ASom    C    G        0      0        2 
   8  chr8_63864879     HCab    C    G        0      0        2 
   8  chr8_63864879     HPrz    C    G        0      0        2 
   8  chr8_63864879     ZBoe    C    G        1      2        2 
   8  chr8_63864879     ZGre    C    G        0      0        2 
   8  chr8_63864879     ZHar    C    G        0      0        2 
   8  chr8_63864879   Sample    C    G        0      0        2 
   8  chr8_63865593     AAsi    A    G        0      0        2 
   8  chr8_63865593     AKia    A    G      0.5      1        2 
   8  chr8_63865593     AOna    A    G        0      0        2 
   8  chr8_63865593     ASom    A    G        0      0        2 
   8  chr8_63865593     HCab    A    G        0      0        2 
   8  chr8_63865593     HPrz    A    G        0      0        2 
   8  chr8_63865593     ZBoe    A    G        0      0        2 
   8  chr8_63865593     ZGre    A    G        0      0        2 
   8  chr8_63865593     ZHar    A    G        0      0        2 
   8  chr8_63865593   Sample    A    G        0      0        2 
   8  chr8_63866389     AAsi    C    G        0      0        2 
   8  chr8_63866389     AKia    C    G        0      0        2 
   8  chr8_63866389     AOna    C    G      0.5      1        2 
   8  chr8_63866389     ASom    C    G        0      0        2 
   8  chr8_63866389     HCab    C    G        0      0        2 
   8  chr8_63866389     HPrz    C    G        0      0        2 
   8  chr8_63866389     ZBoe    C    G        0      0        2 
   8  chr8_63866389     ZGre    C    G        0      0        2 
   8  chr8_63866389     ZHar    C    G        0      0        2 
   8  chr8_63866389   Sample    C    G        0      0        2 
   8  chr8_63868492     AAsi    C    G        0      0        2 
   8  chr8_63868492     AKia    C    G        0      0        2 
   8  chr8_63868492     AOna    C    G        0      0        2 
   8  chr8_63868492     ASom    C    G        0      0        2 
   8  chr8_63868492     HCab    C    G        1      2        2 
   8  chr8_63868492     HPrz    C    G        1      2        2 
   8  chr8_63868492     ZBoe    C    G        0      0        2 
   8  chr8_63868492     ZGre    C    G        0      0        2 
   8  chr8_63868492     ZHar    C    G        0      0        2 
   8  chr8_63868492   Sample    C    G        0      0        2 
   8  chr8_63870964     AAsi    T    C        0      0        2 
   8  chr8_63870964     AKia    T    C        0      0        2 
   8  chr8_63870964     AOna    T    C      0.5      1        2 
   8  chr8_63870964     ASom    T    C        0      0        2 
   8  chr8_63870964     HCab    T    C        0      0        2 
   8  chr8_63870964     HPrz    T    C        0      0        2 
   8  chr8_63870964     ZBoe    T    C        0      0        2 
   8  chr8_63870964     ZGre    T    C        0      0        2 
   8  chr8_63870964     ZHar    T    C        0      0        2 
   8  chr8_63870964   Sample    T    C        0      0        2 
   8  chr8_63871529     AAsi    T    G        1      2        2 
   8  chr8_63871529     AKia    T    G        0      0        2 
   8  chr8_63871529     AOna    T    G        0      0        2 
   8  chr8_63871529     ASom    T    G        1      2        2 
   8  chr8_63871529     HCab    T    G        0      0        2 
   8  chr8_63871529     HPrz    T    G        0      0        2 
   8  chr8_63871529     ZBoe    T    G        0      0        2 
   8  chr8_63871529     ZGre    T    G        0      0        2 
   8  chr8_63871529     ZHar    T    G        0      0        2 
   8  chr8_63871529   Sample    T    G        1      2        2 
   8  chr8_63881448     AAsi    C    T        0      0        2 
   8  chr8_63881448     AKia    C    T        0      0        2 
   8  chr8_63881448     AOna    C    T        0      0        2 
   8  chr8_63881448     ASom    C    T        0      0        2 
   8  chr8_63881448     HCab    C    T        0      0        2 
   8  chr8_63881448     HPrz    C    T        0      0        2 
   8  chr8_63881448     ZBoe    C    T        0      0        2 
   8  chr8_63881448     ZGre    C    T        0      0        2 
   8  chr8_63881448     ZHar    C    T        1      2        2 
   8  chr8_63881448   Sample    C    T        0      0        2 
   8  chr8_63884195     AAsi    A    T        0      0        2 
   8  chr8_63884195     AKia    A    T        0      0        2 
   8  chr8_63884195     AOna    A    T        0      0        2 
   8  chr8_63884195     ASom    A    T        0      0        2 
   8  chr8_63884195     HCab    A    T        0      0        2 
   8  chr8_63884195     HPrz    A    T        0      0        2 
   8  chr8_63884195     ZBoe    A    T        1      2        2 
   8  chr8_63884195     ZGre    A    T        0      0        2 
   8  chr8_63884195     ZHar    A    T        0      0        2 
   8  chr8_63884195   Sample    A    T        0      0        2 
   8  chr8_63884795     AAsi    T    C        0      0        2 
   8  chr8_63884795     AKia    T    C        0      0        2 
   8  chr8_63884795     AOna    T    C      0.5      1        2 
   8  chr8_63884795     ASom    T    C        0      0        2 
   8  chr8_63884795     HCab    T    C        0      0        2 
   8  chr8_63884795     HPrz    T    C        0      0        2 
   8  chr8_63884795     ZBoe    T    C        0      0        2 
   8  chr8_63884795     ZGre    T    C        0      0        2 
   8  chr8_63884795     ZHar    T    C        0      0        2 
   8  chr8_63884795   Sample    T    C        0      0        2 
   8  chr8_63886240     AAsi    A    G        0      0        2 
   8  chr8_63886240     AKia    A    G        0      0        2 
   8  chr8_63886240     AOna    A    G        0      0        2 
   8  chr8_63886240     ASom    A    G        0      0        2 
   8  chr8_63886240     HCab    A    G        0      0        2 
   8  chr8_63886240     HPrz    A    G        0      0        2 
   8  chr8_63886240     ZBoe    A    G      0.5      1        2 
   8  chr8_63886240     ZGre    A    G        0      0        2 
   8  chr8_63886240     ZHar    A    G        0      0        2 
   8  chr8_63886240   Sample    A    G        0      0        2 
   8  chr8_63890700     AAsi    G    A        0      0        2 
   8  chr8_63890700     AKia    G    A        0      0        2 
   8  chr8_63890700     AOna    G    A        0      0        2 
   8  chr8_63890700     ASom    G    A        0      0        2 
   8  chr8_63890700     HCab    G    A        0      0        2 
   8  chr8_63890700     HPrz    G    A        0      0        2 
   8  chr8_63890700     ZBoe    G    A      0.5      1        2 
   8  chr8_63890700     ZGre    G    A        0      0        2 
   8  chr8_63890700     ZHar    G    A        0      0        2 
   8  chr8_63890700   Sample    G    A        0      0        2 
   8  chr8_63899023     AAsi    T    C        0      0        2 
   8  chr8_63899023     AKia    T    C        0      0        2 
   8  chr8_63899023     AOna    T    C      0.5      1        2 
   8  chr8_63899023     ASom    T    C        0      0        2 
   8  chr8_63899023     HCab    T    C        0      0        2 
   8  chr8_63899023     HPrz    T    C        0      0        2 
   8  chr8_63899023     ZBoe    T    C        0      0        2 
   8  chr8_63899023     ZGre    T    C        0      0        2 
   8  chr8_63899023     ZHar    T    C        0      0        2 
   8  chr8_63899023   Sample    T    C        0      0        2 
   8  chr8_63900422     AAsi    T    C        0      0        2 
   8  chr8_63900422     AKia    T    C        0      0        2 
   8  chr8_63900422     AOna    T    C        0      0        2 
   8  chr8_63900422     ASom    T    C        0      0        2 
   8  chr8_63900422     HCab    T    C        0      0        2 
   8  chr8_63900422     HPrz    T    C        0      0        2 
   8  chr8_63900422     ZBoe    T    C        0      0        2 
   8  chr8_63900422     ZGre    T    C        1      2        2 
   8  chr8_63900422     ZHar    T    C        0      0        2 
   8  chr8_63900422   Sample    T    C        0      0        2 
   8  chr8_63901502     AAsi    G    A        0      0        2 
   8  chr8_63901502     AKia    G    A        0      0        2 
   8  chr8_63901502     AOna    G    A        0      0        2 
   8  chr8_63901502     ASom    G    A        0      0        2 
   8  chr8_63901502     HCab    G    A        0      0        2 
   8  chr8_63901502     HPrz    G    A        0      0        2 
   8  chr8_63901502     ZBoe    G    A        0      0        2 
   8  chr8_63901502     ZGre    G    A        0      0        2 
   8  chr8_63901502     ZHar    G    A        1      2        2 
   8  chr8_63901502   Sample    G    A        0      0        2 
   8  chr8_63902201     AAsi    G    A        0      0        2 
   8  chr8_63902201     AKia    G    A        0      0        2 
   8  chr8_63902201     AOna    G    A        0      0        2 
   8  chr8_63902201     ASom    G    A        0      0        2 
   8  chr8_63902201     HCab    G    A        0      0        2 
   8  chr8_63902201     HPrz    G    A        0      0        2 
   8  chr8_63902201     ZBoe    G    A        0      0        2 
   8  chr8_63902201     ZGre    G    A        0      0        2 
   8  chr8_63902201     ZHar    G    A        1      2        2 
   8  chr8_63902201   Sample    G    A        0      0        2 
   8  chr8_63916192     AAsi    T    A        0      0        2 
   8  chr8_63916192     AKia    T    A        0      0        2 
   8  chr8_63916192     AOna    T    A        0      0        2 
   8  chr8_63916192     ASom    T    A        0      0        2 
   8  chr8_63916192     HCab    T    A        1      2        2 
   8  chr8_63916192     HPrz    T    A        1      2        2 
   8  chr8_63916192     ZBoe    T    A        0      0        2 
   8  chr8_63916192     ZGre    T    A        0      0        2 
   8  chr8_63916192     ZHar    T    A        0      0        2 
   8  chr8_63916192   Sample    T    A        0      0        2 
   8  chr8_63920038     AAsi    G    A        0      0        2 
   8  chr8_63920038     AKia    G    A        0      0        2 
   8  chr8_63920038     AOna    G    A        0      0        2 
   8  chr8_63920038     ASom    G    A        0      0        2 
   8  chr8_63920038     HCab    G    A        1      2        2 
   8  chr8_63920038     HPrz    G    A        1      2        2 
   8  chr8_63920038     ZBoe    G    A        0      0        2 
   8  chr8_63920038     ZGre    G    A        0      0        2 
   8  chr8_63920038     ZHar    G    A        0      0        2 
   8  chr8_63920038   Sample    G    A        0      0        2 
   8  chr8_63925513     AAsi    G    C        0      0        2 
   8  chr8_63925513     AKia    G    C      0.5      1        2 
   8  chr8_63925513     AOna    G    C      0.5      1        2 
   8  chr8_63925513     ASom    G    C        0      0        2 
   8  chr8_63925513     HCab    G    C        0      0        2 
   8  chr8_63925513     HPrz    G    C        0      0        2 
   8  chr8_63925513     ZBoe    G    C        0      0        2 
   8  chr8_63925513     ZGre    G    C        0      0        2 
   8  chr8_63925513     ZHar    G    C        0      0        2 
   8  chr8_63925513   Sample    G    C        0      0        2 
   8  chr8_63930791     AAsi    G    T        0      0        2 
   8  chr8_63930791     AKia    G    T        0      0        2 
   8  chr8_63930791     AOna    G    T        0      0        2 
   8  chr8_63930791     ASom    G    T        0      0        2 
   8  chr8_63930791     HCab    G    T        1      2        2 
   8  chr8_63930791     HPrz    G    T        1      2        2 
   8  chr8_63930791     ZBoe    G    T        0      0        2 
   8  chr8_63930791     ZGre    G    T        0      0        2 
   8  chr8_63930791     ZHar    G    T        0      0        2 
   8  chr8_63930791   Sample    G    T        0      0        2 
   8  chr8_63932180     AAsi    T    C        0      0        2 
   8  chr8_63932180     AKia    T    C      0.5      1        2 
   8  chr8_63932180     AOna    T    C        0      0        2 
   8  chr8_63932180     ASom    T    C        0      0        2 
   8  chr8_63932180     HCab    T    C        0      0        2 
   8  chr8_63932180     HPrz    T    C        0      0        2 
   8  chr8_63932180     ZBoe    T    C        0      0        2 
   8  chr8_63932180     ZGre    T    C        0      0        2 
   8  chr8_63932180     ZHar    T    C        0      0        2 
   8  chr8_63932180   Sample    T    C        0      0        2 
   8  chr8_63937472     AAsi    T    C        0      0        2 
   8  chr8_63937472     AKia    T    C      0.5      1        2 
   8  chr8_63937472     AOna    T    C        0      0        2 
   8  chr8_63937472     ASom    T    C        0      0        2 
   8  chr8_63937472     HCab    T    C        0      0        2 
   8  chr8_63937472     HPrz    T    C        0      0        2 
   8  chr8_63937472     ZBoe    T    C        0      0        2 
   8  chr8_63937472     ZGre    T    C        0      0        2 
   8  chr8_63937472     ZHar    T    C        0      0        2 
   8  chr8_63937472   Sample    T    C        0      0        2 
   8  chr8_63941383     AAsi    T    G        0      0        2 
   8  chr8_63941383     AKia    T    G        0      0        2 
   8  chr8_63941383     AOna    T    G        0      0        2 
   8  chr8_63941383     ASom    T    G        0      0        2 
   8  chr8_63941383     HCab    T    G        0      0        2 
   8  chr8_63941383     HPrz    T    G        0      0        2 
   8  chr8_63941383     ZBoe    T    G        1      2        2 
   8  chr8_63941383     ZGre    T    G        0      0        2 
   8  chr8_63941383     ZHar    T    G        0      0        2 
   8  chr8_63941383   Sample    T    G        0      0        2 
   8  chr8_63942198     AAsi    G    C        0      0        2 
   8  chr8_63942198     AKia    G    C        0      0        2 
   8  chr8_63942198     AOna    G    C        0      0        2 
   8  chr8_63942198     ASom    G    C        0      0        2 
   8  chr8_63942198     HCab    G    C        0      0        2 
   8  chr8_63942198     HPrz    G    C        0      0        2 
   8  chr8_63942198     ZBoe    G    C      0.5      1        2 
   8  chr8_63942198     ZGre    G    C        0      0        2 
   8  chr8_63942198     ZHar    G    C        0      0        2 
   8  chr8_63942198   Sample    G    C        0      0        2 
   8  chr8_63943206     AAsi    T    A        0      0        2 
   8  chr8_63943206     AKia    T    A        0      0        2 
   8  chr8_63943206     AOna    T    A        0      0        2 
   8  chr8_63943206     ASom    T    A        0      0        2 
   8  chr8_63943206     HCab    T    A        0      0        2 
   8  chr8_63943206     HPrz    T    A        0      0        2 
   8  chr8_63943206     ZBoe    T    A        0      0        2 
   8  chr8_63943206     ZGre    T    A        1      2        2 
   8  chr8_63943206     ZHar    T    A        0      0        2 
   8  chr8_63943206   Sample    T    A        0      0        2 
   8  chr8_63946585     AAsi    C    G        0      0        2 
   8  chr8_63946585     AKia    C    G        0      0        2 
   8  chr8_63946585     AOna    C    G        0      0        2 
   8  chr8_63946585     ASom    C    G        0      0        2 
   8  chr8_63946585     HCab    C    G        0      0        2 
   8  chr8_63946585     HPrz    C    G        0      0        2 
   8  chr8_63946585     ZBoe    C    G        0      0        2 
   8  chr8_63946585     ZGre    C    G        0      0        2 
   8  chr8_63946585     ZHar    C    G        1      2        2 
   8  chr8_63946585   Sample    C    G        0      0        2 
   8  chr8_63949444     AAsi    T    C        0      0        2 
   8  chr8_63949444     AKia    T    C        0      0        2 
   8  chr8_63949444     AOna    T    C      0.5      1        2 
   8  chr8_63949444     ASom    T    C        0      0        2 
   8  chr8_63949444     HCab    T    C        0      0        2 
   8  chr8_63949444     HPrz    T    C        0      0        2 
   8  chr8_63949444     ZBoe    T    C        0      0        2 
   8  chr8_63949444     ZGre    T    C        0      0        2 
   8  chr8_63949444     ZHar    T    C        0      0        2 
   8  chr8_63949444   Sample    T    C        0      0        2 
   8  chr8_63957432     AAsi    T    C        0      0        2 
   8  chr8_63957432     AKia    T    C      0.5      1        2 
   8  chr8_63957432     AOna    T    C        0      0        2 
   8  chr8_63957432     ASom    T    C        0      0        2 
   8  chr8_63957432     HCab    T    C        0      0        2 
   8  chr8_63957432     HPrz    T    C        0      0        2 
   8  chr8_63957432     ZBoe    T    C        0      0        2 
   8  chr8_63957432     ZGre    T    C        0      0        2 
   8  chr8_63957432     ZHar    T    C        0      0        2 
   8  chr8_63957432   Sample    T    C        0      0        2 
   8  chr8_63967694     AAsi    T    G        0      0        2 
   8  chr8_63967694     AKia    T    G        0      0        2 
   8  chr8_63967694     AOna    T    G        0      0        2 
   8  chr8_63967694     ASom    T    G        0      0        2 
   8  chr8_63967694     HCab    T    G        1      2        2 
   8  chr8_63967694     HPrz    T    G        1      2        2 
   8  chr8_63967694     ZBoe    T    G        0      0        2 
   8  chr8_63967694     ZGre    T    G        0      0        2 
   8  chr8_63967694     ZHar    T    G        0      0        2 
   8  chr8_63967694   Sample    T    G        0      0        2 
   8  chr8_63970876     AAsi    G    C        0      0        2 
   8  chr8_63970876     AKia    G    C        0      0        2 
   8  chr8_63970876     AOna    G    C        0      0        2 
   8  chr8_63970876     ASom    G    C        0      0        2 
   8  chr8_63970876     HCab    G    C        0      0        2 
   8  chr8_63970876     HPrz    G    C        0      0        2 
   8  chr8_63970876     ZBoe    G    C        0      0        2 
   8  chr8_63970876     ZGre    G    C        1      2        2 
   8  chr8_63970876     ZHar    G    C        0      0        2 
   8  chr8_63970876   Sample    G    C        0      0        2 
   8  chr8_63973075     AAsi    T    C        0      0        2 
   8  chr8_63973075     AKia    T    C        0      0        2 
   8  chr8_63973075     AOna    T    C        0      0        2 
   8  chr8_63973075     ASom    T    C        0      0        2 
   8  chr8_63973075     HCab    T    C      0.5      1        2 
   8  chr8_63973075     HPrz    T    C        0      0        2 
   8  chr8_63973075     ZBoe    T    C        0      0        2 
   8  chr8_63973075     ZGre    T    C        0      0        2 
   8  chr8_63973075     ZHar    T    C        0      0        2 
   8  chr8_63973075   Sample    T    C        0      0        2 
   8  chr8_63975997     AAsi    C    G        0      0        2 
   8  chr8_63975997     AKia    C    G        0      0        2 
   8  chr8_63975997     AOna    C    G        0      0        2 
   8  chr8_63975997     ASom    C    G        0      0        2 
   8  chr8_63975997     HCab    C    G        1      2        2 
   8  chr8_63975997     HPrz    C    G        0      0        2 
   8  chr8_63975997     ZBoe    C    G        0      0        2 
   8  chr8_63975997     ZGre    C    G        0      0        2 
   8  chr8_63975997     ZHar    C    G        0      0        2 
   8  chr8_63975997   Sample    C    G        0      0        2 
   8  chr8_63977374     AAsi    C    G        0      0        2 
   8  chr8_63977374     AKia    C    G        0      0        2 
   8  chr8_63977374     AOna    C    G        0      0        2 
   8  chr8_63977374     ASom    C    G        0      0        2 
   8  chr8_63977374     HCab    C    G        1      2        2 
   8  chr8_63977374     HPrz    C    G        1      2        2 
   8  chr8_63977374     ZBoe    C    G        0      0        2 
   8  chr8_63977374     ZGre    C    G        0      0        2 
   8  chr8_63977374     ZHar    C    G        0      0        2 
   8  chr8_63977374   Sample    C    G        0      0        2 
   8  chr8_63981596     AAsi    G    A        0      0        2 
   8  chr8_63981596     AKia    G    A        0      0        2 
   8  chr8_63981596     AOna    G    A        0      0        2 
   8  chr8_63981596     ASom    G    A        0      0        2 
   8  chr8_63981596     HCab    G    A        1      2        2 
   8  chr8_63981596     HPrz    G    A        1      2        2 
   8  chr8_63981596     ZBoe    G    A        0      0        2 
   8  chr8_63981596     ZGre    G    A        0      0        2 
   8  chr8_63981596     ZHar    G    A        0      0        2 
   8  chr8_63981596   Sample    G    A        0      0        2 
   8  chr8_63984168     AAsi    G    T      0.5      1        2 
   8  chr8_63984168     AKia    G    T        0      0        2 
   8  chr8_63984168     AOna    G    T        0      0        2 
   8  chr8_63984168     ASom    G    T        0      0        2 
   8  chr8_63984168     HCab    G    T        0      0        2 
   8  chr8_63984168     HPrz    G    T        0      0        2 
   8  chr8_63984168     ZBoe    G    T        0      0        2 
   8  chr8_63984168     ZGre    G    T        0      0        2 
   8  chr8_63984168     ZHar    G    T        0      0        2 
   8  chr8_63984168   Sample    G    T        0      0        2 
   8  chr8_63988455     AAsi    A    G        0      0        2 
   8  chr8_63988455     AKia    A    G        1      2        2 
   8  chr8_63988455     AOna    A    G        0      0        2 
   8  chr8_63988455     ASom    A    G        0      0        2 
   8  chr8_63988455     HCab    A    G        0      0        2 
   8  chr8_63988455     HPrz    A    G        0      0        2 
   8  chr8_63988455     ZBoe    A    G        0      0        2 
   8  chr8_63988455     ZGre    A    G        0      0        2 
   8  chr8_63988455     ZHar    A    G        0      0        2 
   8  chr8_63988455   Sample    A    G        0      0        2 
   8  chr8_63990142     AAsi    T    G        0      0        2 
   8  chr8_63990142     AKia    T    G        0      0        2 
   8  chr8_63990142     AOna    T    G        0      0        2 
   8  chr8_63990142     ASom    T    G      0.5      1        2 
   8  chr8_63990142     HCab    T    G        0      0        2 
   8  chr8_63990142     HPrz    T    G        0      0        2 
   8  chr8_63990142     ZBoe    T    G        0      0        2 
   8  chr8_63990142     ZGre    T    G        0      0        2 
   8  chr8_63990142     ZHar    T    G        0      0        2 
   8  chr8_63990142   Sample    T    G        0      0        2 
   8  chr8_63996174     AAsi    T    C        0      0        2 
   8  chr8_63996174     AKia    T    C      0.5      1        2 
   8  chr8_63996174     AOna    T    C        0      0        2 
   8  chr8_63996174     ASom    T    C        0      0        2 
   8  chr8_63996174     HCab    T    C        0      0        2 
   8  chr8_63996174     HPrz    T    C        0      0        2 
   8  chr8_63996174     ZBoe    T    C        0      0        2 
   8  chr8_63996174     ZGre    T    C        0      0        2 
   8  chr8_63996174     ZHar    T    C        0      0        2 
   8  chr8_63996174   Sample    T    C        0      0        2 
   8  chr8_63996553     AAsi    C    A        1      2        2 
   8  chr8_63996553     AKia    C    A        0      0        2 
   8  chr8_63996553     AOna    C    A        0      0        2 
   8  chr8_63996553     ASom    C    A        1      2        2 
   8  chr8_63996553     HCab    C    A        0      0        2 
   8  chr8_63996553     HPrz    C    A        0      0        2 
   8  chr8_63996553     ZBoe    C    A        0      0        2 
   8  chr8_63996553     ZGre    C    A        0      0        2 
   8  chr8_63996553     ZHar    C    A        0      0        2 
   8  chr8_63996553   Sample    C    A        1      2        2 
   8  chr8_63997546     AAsi    T    C      0.5      1        2 
   8  chr8_63997546     AKia    T    C        0      0        2 
   8  chr8_63997546     AOna    T    C        0      0        2 
   8  chr8_63997546     ASom    T    C        0      0        2 
   8  chr8_63997546     HCab    T    C        0      0        2 
   8  chr8_63997546     HPrz    T    C        0      0        2 
   8  chr8_63997546     ZBoe    T    C        0      0        2 
   8  chr8_63997546     ZGre    T    C        0      0        2 
   8  chr8_63997546     ZHar    T    C        0      0        2 
   8  chr8_63997546   Sample    T    C        0      0        2 
   8  chr8_64000115     AAsi    G    A        0      0        2 
   8  chr8_64000115     AKia    G    A        0      0        2 
   8  chr8_64000115     AOna    G    A        0      0        2 
   8  chr8_64000115     ASom    G    A        0      0        2 
   8  chr8_64000115     HCab    G    A        1      2        2 
   8  chr8_64000115     HPrz    G    A        1      2        2 
   8  chr8_64000115     ZBoe    G    A        0      0        2 
   8  chr8_64000115     ZGre    G    A        0      0        2 
   8  chr8_64000115     ZHar    G    A        0      0        2 
   8  chr8_64000115   Sample    G    A        0      0        2 
   8  chr8_64000405     AAsi    T    C        0      0        2 
   8  chr8_64000405     AKia    T    C        0      0        2 
   8  chr8_64000405     AOna    T    C        0      0        2 
   8  chr8_64000405     ASom    T    C      0.5      1        2 
   8  chr8_64000405     HCab    T    C        0      0        2 
   8  chr8_64000405     HPrz    T    C        0      0        2 
   8  chr8_64000405     ZBoe    T    C        0      0        2 
   8  chr8_64000405     ZGre    T    C        0      0        2 
   8  chr8_64000405     ZHar    T    C        0      0        2 
   8  chr8_64000405   Sample    T    C        0      0        2 
   8  chr8_64002431     AAsi    A    G        0      0        2 
   8  chr8_64002431     AKia    A    G        0      0        2 
   8  chr8_64002431     AOna    A    G      0.5      1        2 
   8  chr8_64002431     ASom    A    G        0      0        2 
   8  chr8_64002431     HCab    A    G        0      0        2 
   8  chr8_64002431     HPrz    A    G        0      0        2 
   8  chr8_64002431     ZBoe    A    G        0      0        2 
   8  chr8_64002431     ZGre    A    G        0      0        2 
   8  chr8_64002431     ZHar    A    G        0      0        2 
   8  chr8_64002431   Sample    A    G        0      0        2 
   8  chr8_64014850     AAsi    A    G        0      0        2 
   8  chr8_64014850     AKia    A    G      0.5      1        2 
   8  chr8_64014850     AOna    A    G        0      0        2 
   8  chr8_64014850     ASom    A    G        0      0        2 
   8  chr8_64014850     HCab    A    G        0      0        2 
   8  chr8_64014850     HPrz    A    G        0      0        2 
   8  chr8_64014850     ZBoe    A    G        0      0        2 
   8  chr8_64014850     ZGre    A    G        0      0        2 
   8  chr8_64014850     ZHar    A    G        0      0        2 
   8  chr8_64014850   Sample    A    G        0      0        2 
   8  chr8_64019870     AAsi    G    C        0      0        2 
   8  chr8_64019870     AKia    G    C        0      0        2 
   8  chr8_64019870     AOna    G    C        0      0        2 
   8  chr8_64019870     ASom    G    C        0      0        2 
   8  chr8_64019870     HCab    G    C        0      0        2 
   8  chr8_64019870     HPrz    G    C        0      0        2 
   8  chr8_64019870     ZBoe    G    C      0.5      1        2 
   8  chr8_64019870     ZGre    G    C        0      0        2 
   8  chr8_64019870     ZHar    G    C        0      0        2 
   8  chr8_64019870   Sample    G    C        0      0        2 
   8  chr8_64024604     AAsi    C    T        0      0        2 
   8  chr8_64024604     AKia    C    T        0      0        2 
   8  chr8_64024604     AOna    C    T        0      0        2 
   8  chr8_64024604     ASom    C    T        1      2        2 
   8  chr8_64024604     HCab    C    T        0      0        2 
   8  chr8_64024604     HPrz    C    T        0      0        2 
   8  chr8_64024604     ZBoe    C    T        0      0        2 
   8  chr8_64024604     ZGre    C    T        0      0        2 
   8  chr8_64024604     ZHar    C    T        0      0        2 
   8  chr8_64024604   Sample    C    T        0      0        2 
   8  chr8_64026166     AAsi    G    A        0      0        2 
   8  chr8_64026166     AKia    G    A        0      0        2 
   8  chr8_64026166     AOna    G    A        0      0        2 
   8  chr8_64026166     ASom    G    A        0      0        2 
   8  chr8_64026166     HCab    G    A        0      0        2 
   8  chr8_64026166     HPrz    G    A        0      0        2 
   8  chr8_64026166     ZBoe    G    A        0      0        2 
   8  chr8_64026166     ZGre    G    A        1      2        2 
   8  chr8_64026166     ZHar    G    A        1      2        2 
   8  chr8_64026166   Sample    G    A        0      0        2 
   8  chr8_64037671     AAsi    G    C        0      0        2 
   8  chr8_64037671     AKia    G    C        0      0        2 
   8  chr8_64037671     AOna    G    C        0      0        2 
   8  chr8_64037671     ASom    G    C      0.5      1        2 
   8  chr8_64037671     HCab    G    C        0      0        2 
   8  chr8_64037671     HPrz    G    C        0      0        2 
   8  chr8_64037671     ZBoe    G    C        0      0        2 
   8  chr8_64037671     ZGre    G    C        0      0        2 
   8  chr8_64037671     ZHar    G    C        0      0        2 
   8  chr8_64037671   Sample    G    C        0      0        2 
   8  chr8_64039276     AAsi    T    C        0      0        2 
   8  chr8_64039276     AKia    T    C        0      0        2 
   8  chr8_64039276     AOna    T    C        0      0        2 
   8  chr8_64039276     ASom    T    C        0      0        2 
   8  chr8_64039276     HCab    T    C      0.5      1        2 
   8  chr8_64039276     HPrz    T    C        0      0        2 
   8  chr8_64039276     ZBoe    T    C        0      0        2 
   8  chr8_64039276     ZGre    T    C        0      0        2 
   8  chr8_64039276     ZHar    T    C        0      0        2 
   8  chr8_64039276   Sample    T    C        0      0        2 
   8  chr8_64042607     AAsi    T    C        0      0        2 
   8  chr8_64042607     AKia    T    C        0      0        2 
   8  chr8_64042607     AOna    T    C        0      0        2 
   8  chr8_64042607     ASom    T    C      0.5      1        2 
   8  chr8_64042607     HCab    T    C        0      0        2 
   8  chr8_64042607     HPrz    T    C        0      0        2 
   8  chr8_64042607     ZBoe    T    C        0      0        2 
   8  chr8_64042607     ZGre    T    C        0      0        2 
   8  chr8_64042607     ZHar    T    C        0      0        2 
   8  chr8_64042607   Sample    T    C        0      0        2 
   8  chr8_64044253     AAsi    T    C        0      0        2 
   8  chr8_64044253     AKia    T    C        0      0        2 
   8  chr8_64044253     AOna    T    C        0      0        2 
   8  chr8_64044253     ASom    T    C        0      0        2 
   8  chr8_64044253     HCab    T    C      0.5      1        2 
   8  chr8_64044253     HPrz    T    C        0      0        2 
   8  chr8_64044253     ZBoe    T    C        0      0        2 
   8  chr8_64044253     ZGre    T    C        0      0        2 
   8  chr8_64044253     ZHar    T    C        0      0        2 
   8  chr8_64044253   Sample    T    C        0      0        2 
   8  chr8_64048683     AAsi    T    C        0      0        2 
   8  chr8_64048683     AKia    T    C        0      0        2 
   8  chr8_64048683     AOna    T    C        0      0        2 
   8  chr8_64048683     ASom    T    C        0      0        2 
   8  chr8_64048683     HCab    T    C        0      0        2 
   8  chr8_64048683     HPrz    T    C        0      0        2 
   8  chr8_64048683     ZBoe    T    C      0.5      1        2 
   8  chr8_64048683     ZGre    T    C        0      0        2 
   8  chr8_64048683     ZHar    T    C        0      0        2 
   8  chr8_64048683   Sample    T    C        0      0        2 
   8  chr8_64060657     AAsi    C    T        0      0        2 
   8  chr8_64060657     AKia    C    T        0      0        2 
   8  chr8_64060657     AOna    C    T        1      2        2 
   8  chr8_64060657     ASom    C    T        0      0        2 
   8  chr8_64060657     HCab    C    T        0      0        2 
   8  chr8_64060657     HPrz    C    T        0      0        2 
   8  chr8_64060657     ZBoe    C    T        0      0        2 
   8  chr8_64060657     ZGre    C    T        0      0        2 
   8  chr8_64060657     ZHar    C    T        0      0        2 
   8  chr8_64060657   Sample    C    T        0      0        2 
   8  chr8_64067363     AAsi    T    C        0      0        2 
   8  chr8_64067363     AKia    T    C      0.5      1        2 
   8  chr8_64067363     AOna    T    C        0      0        2 
   8  chr8_64067363     ASom    T    C        0      0        2 
   8  chr8_64067363     HCab    T    C        0      0        2 
   8  chr8_64067363     HPrz    T    C        0      0        2 
   8  chr8_64067363     ZBoe    T    C        0      0        2 
   8  chr8_64067363     ZGre    T    C        0      0        2 
   8  chr8_64067363     ZHar    T    C        0      0        2 
   8  chr8_64067363   Sample    T    C        0      0        2 
   8  chr8_64067609     AAsi    T    C        0      0        2 
   8  chr8_64067609     AKia    T    C        0      0        2 
   8  chr8_64067609     AOna    T    C        0      0        2 
   8  chr8_64067609     ASom    T    C        0      0        2 
   8  chr8_64067609     HCab    T    C        0      0        2 
   8  chr8_64067609     HPrz    T    C        0      0        2 
   8  chr8_64067609     ZBoe    T    C      0.5      1        2 
   8  chr8_64067609     ZGre    T    C        0      0        2 
   8  chr8_64067609     ZHar    T    C        0      0        2 
   8  chr8_64067609   Sample    T    C        0      0        2 
   8  chr8_64069263     AAsi    A    G        0      0        2 
   8  chr8_64069263     AKia    A    G        0      0        2 
   8  chr8_64069263     AOna    A    G        0      0        2 
   8  chr8_64069263     ASom    A    G        0      0        2 
   8  chr8_64069263     HCab    A    G        0      0        2 
   8  chr8_64069263     HPrz    A    G        0      0        2 
   8  chr8_64069263     ZBoe    A    G        0      0        2 
   8  chr8_64069263     ZGre    A    G        1      2        2 
   8  chr8_64069263     ZHar    A    G        0      0        2 
   8  chr8_64069263   Sample    A    G        0      0        2 
   8  chr8_64072399     AAsi    A    G        0      0        2 
   8  chr8_64072399     AKia    A    G        0      0        2 
   8  chr8_64072399     AOna    A    G        0      0        2 
   8  chr8_64072399     ASom    A    G        0      0        2 
   8  chr8_64072399     HCab    A    G        0      0        2 
   8  chr8_64072399     HPrz    A    G        0      0        2 
   8  chr8_64072399     ZBoe    A    G        0      0        2 
   8  chr8_64072399     ZGre    A    G        0      0        2 
   8  chr8_64072399     ZHar    A    G        1      2        2 
   8  chr8_64072399   Sample    A    G        0      0        2 
   8  chr8_64084014     AAsi    A    G        1      2        2 
   8  chr8_64084014     AKia    A    G        0      0        2 
   8  chr8_64084014     AOna    A    G        0      0        2 
   8  chr8_64084014     ASom    A    G        1      2        2 
   8  chr8_64084014     HCab    A    G        0      0        2 
   8  chr8_64084014     HPrz    A    G        0      0        2 
   8  chr8_64084014     ZBoe    A    G        0      0        2 
   8  chr8_64084014     ZGre    A    G        0      0        2 
   8  chr8_64084014     ZHar    A    G        0      0        2 
   8  chr8_64084014   Sample    A    G        1      2        2 
   8  chr8_64085304     AAsi    T    G        0      0        2 
   8  chr8_64085304     AKia    T    G        0      0        2 
   8  chr8_64085304     AOna    T    G      0.5      1        2 
   8  chr8_64085304     ASom    T    G        0      0        2 
   8  chr8_64085304     HCab    T    G        0      0        2 
   8  chr8_64085304     HPrz    T    G        0      0        2 
   8  chr8_64085304     ZBoe    T    G        0      0        2 
   8  chr8_64085304     ZGre    T    G        0      0        2 
   8  chr8_64085304     ZHar    T    G        0      0        2 
   8  chr8_64085304   Sample    T    G        0      0        2 
   8  chr8_64085912     AAsi    G    T        0      0        2 
   8  chr8_64085912     AKia    G    T        0      0        2 
   8  chr8_64085912     AOna    G    T        0      0        2 
   8  chr8_64085912     ASom    G    T        0      0        2 
   8  chr8_64085912     HCab    G    T      0.5      1        2 
   8  chr8_64085912     HPrz    G    T        0      0        2 
   8  chr8_64085912     ZBoe    G    T        0      0        2 
   8  chr8_64085912     ZGre    G    T        0      0        2 
   8  chr8_64085912     ZHar    G    T        0      0        2 
   8  chr8_64085912   Sample    G    T        0      0        2 
   8  chr8_64085981     AAsi    G    C        0      0        2 
   8  chr8_64085981     AKia    G    C        1      2        2 
   8  chr8_64085981     AOna    G    C        1      2        2 
   8  chr8_64085981     ASom    G    C        0      0        2 
   8  chr8_64085981     HCab    G    C        0      0        2 
   8  chr8_64085981     HPrz    G    C        0      0        2 
   8  chr8_64085981     ZBoe    G    C        0      0        2 
   8  chr8_64085981     ZGre    G    C        0      0        2 
   8  chr8_64085981     ZHar    G    C        0      0        2 
   8  chr8_64085981   Sample    G    C        0      0        2 
   8  chr8_64088923     AAsi    C    T        0      0        2 
   8  chr8_64088923     AKia    C    T        0      0        2 
   8  chr8_64088923     AOna    C    T        0      0        2 
   8  chr8_64088923     ASom    C    T        0      0        2 
   8  chr8_64088923     HCab    C    T        0      0        2 
   8  chr8_64088923     HPrz    C    T        0      0        2 
   8  chr8_64088923     ZBoe    C    T        0      0        2 
   8  chr8_64088923     ZGre    C    T        0      0        2 
   8  chr8_64088923     ZHar    C    T        1      2        2 
   8  chr8_64088923   Sample    C    T        0      0        2 
   8  chr8_64089336     AAsi    T    C        1      2        2 
   8  chr8_64089336     AKia    T    C        0      0        2 
   8  chr8_64089336     AOna    T    C        0      0        2 
   8  chr8_64089336     ASom    T    C        1      2        2 
   8  chr8_64089336     HCab    T    C        0      0        2 
   8  chr8_64089336     HPrz    T    C        0      0        2 
   8  chr8_64089336     ZBoe    T    C        0      0        2 
   8  chr8_64089336     ZGre    T    C        0      0        2 
   8  chr8_64089336     ZHar    T    C        0      0        2 
   8  chr8_64089336   Sample    T    C        1      2        2 
   8  chr8_64096485     AAsi    T    G        0      0        2 
   8  chr8_64096485     AKia    T    G        0      0        2 
   8  chr8_64096485     AOna    T    G        0      0        2 
   8  chr8_64096485     ASom    T    G        0      0        2 
   8  chr8_64096485     HCab    T    G        0      0        2 
   8  chr8_64096485     HPrz    T    G        0      0        2 
   8  chr8_64096485     ZBoe    T    G        0      0        2 
   8  chr8_64096485     ZGre    T    G        1      2        2 
   8  chr8_64096485     ZHar    T    G        0      0        2 
   8  chr8_64096485   Sample    T    G        0      0        2 
   8  chr8_64097147     AAsi    A    G        0      0        2 
   8  chr8_64097147     AKia    A    G        0      0        2 
   8  chr8_64097147     AOna    A    G        0      0        2 
   8  chr8_64097147     ASom    A    G        0      0        2 
   8  chr8_64097147     HCab    A    G        0      0        2 
   8  chr8_64097147     HPrz    A    G        0      0        2 
   8  chr8_64097147     ZBoe    A    G        0      0        2 
   8  chr8_64097147     ZGre    A    G        1      2        2 
   8  chr8_64097147     ZHar    A    G        0      0        2 
   8  chr8_64097147   Sample    A    G        0      0        2 
   8  chr8_64098228     AAsi    G    A        0      0        2 
   8  chr8_64098228     AKia    G    A        0      0        2 
   8  chr8_64098228     AOna    G    A        0      0        2 
   8  chr8_64098228     ASom    G    A        0      0        2 
   8  chr8_64098228     HCab    G    A        1      2        2 
   8  chr8_64098228     HPrz    G    A      0.5      1        2 
   8  chr8_64098228     ZBoe    G    A        0      0        2 
   8  chr8_64098228     ZGre    G    A        0      0        2 
   8  chr8_64098228     ZHar    G    A        0      0        2 
   8  chr8_64098228   Sample    G    A        0      0        2 
   8  chr8_64101253     AAsi    G    A        0      0        2 
   8  chr8_64101253     AKia    G    A        0      0        2 
   8  chr8_64101253     AOna    G    A        0      0        2 
   8  chr8_64101253     ASom    G    A        0      0        2 
   8  chr8_64101253     HCab    G    A        1      2        2 
   8  chr8_64101253     HPrz    G    A        1      2        2 
   8  chr8_64101253     ZBoe    G    A        0      0        2 
   8  chr8_64101253     ZGre    G    A        0      0        2 
   8  chr8_64101253     ZHar    G    A        0      0        2 
   8  chr8_64101253   Sample    G    A        0      0        2 
   8  chr8_64106137     AAsi    C    A        0      0        2 
   8  chr8_64106137     AKia    C    A      0.5      1        2 
   8  chr8_64106137     AOna    C    A        0      0        2 
   8  chr8_64106137     ASom    C    A        0      0        2 
   8  chr8_64106137     HCab    C    A        0      0        2 
   8  chr8_64106137     HPrz    C    A        0      0        2 
   8  chr8_64106137     ZBoe    C    A        0      0        2 
   8  chr8_64106137     ZGre    C    A        0      0        2 
   8  chr8_64106137     ZHar    C    A        0      0        2 
   8  chr8_64106137   Sample    C    A        0      0        2 
   8  chr8_64107133     AAsi    G    A        0      0        2 
   8  chr8_64107133     AKia    G    A        0      0        2 
   8  chr8_64107133     AOna    G    A        0      0        2 
   8  chr8_64107133     ASom    G    A        0      0        2 
   8  chr8_64107133     HCab    G    A        1      2        2 
   8  chr8_64107133     HPrz    G    A        1      2        2 
   8  chr8_64107133     ZBoe    G    A        0      0        2 
   8  chr8_64107133     ZGre    G    A        0      0        2 
   8  chr8_64107133     ZHar    G    A        0      0        2 
   8  chr8_64107133   Sample    G    A        0      0        2 
   8  chr8_64111917     AAsi    A    C        0      0        2 
   8  chr8_64111917     AKia    A    C        0      0        2 
   8  chr8_64111917     AOna    A    C        0      0        2 
   8  chr8_64111917     ASom    A    C        0      0        2 
   8  chr8_64111917     HCab    A    C        1      2        2 
   8  chr8_64111917     HPrz    A    C        1      2        2 
   8  chr8_64111917     ZBoe    A    C        0      0        2 
   8  chr8_64111917     ZGre    A    C        0      0        2 
   8  chr8_64111917     ZHar    A    C        0      0        2 
   8  chr8_64111917   Sample    A    C        0      0        2 
   8  chr8_64112341     AAsi    T    C        0      0        2 
   8  chr8_64112341     AKia    T    C        0      0        2 
   8  chr8_64112341     AOna    T    C        0      0        2 
   8  chr8_64112341     ASom    T    C        0      0        2 
   8  chr8_64112341     HCab    T    C        0      0        2 
   8  chr8_64112341     HPrz    T    C        0      0        2 
   8  chr8_64112341     ZBoe    T    C        1      2        2 
   8  chr8_64112341     ZGre    T    C        0      0        2 
   8  chr8_64112341     ZHar    T    C        0      0        2 
   8  chr8_64112341   Sample    T    C        0      0        2 
   8  chr8_64112997     AAsi    G    C      0.5      1        2 
   8  chr8_64112997     AKia    G    C        0      0        2 
   8  chr8_64112997     AOna    G    C        0      0        2 
   8  chr8_64112997     ASom    G    C        0      0        2 
   8  chr8_64112997     HCab    G    C        0      0        2 
   8  chr8_64112997     HPrz    G    C        0      0        2 
   8  chr8_64112997     ZBoe    G    C        0      0        2 
   8  chr8_64112997     ZGre    G    C        0      0        2 
   8  chr8_64112997     ZHar    G    C        0      0        2 
   8  chr8_64112997   Sample    G    C        1      2        2 
   8  chr8_64113490     AAsi    C    T        0      0        2 
   8  chr8_64113490     AKia    C    T        0      0        2 
   8  chr8_64113490     AOna    C    T        0      0        2 
   8  chr8_64113490     ASom    C    T        0      0        2 
   8  chr8_64113490     HCab    C    T        0      0        2 
   8  chr8_64113490     HPrz    C    T        0      0        2 
   8  chr8_64113490     ZBoe    C    T        0      0        2 
   8  chr8_64113490     ZGre    C    T        1      2        2 
   8  chr8_64113490     ZHar    C    T        0      0        2 
   8  chr8_64113490   Sample    C    T        0      0        2 
   8  chr8_64113795     AAsi    C    G        0      0        2 
   8  chr8_64113795     AKia    C    G        0      0        2 
   8  chr8_64113795     AOna    C    G        0      0        2 
   8  chr8_64113795     ASom    C    G        0      0        2 
   8  chr8_64113795     HCab    C    G        1      2        2 
   8  chr8_64113795     HPrz    C    G        1      2        2 
   8  chr8_64113795     ZBoe    C    G        0      0        2 
   8  chr8_64113795     ZGre    C    G        0      0        2 
   8  chr8_64113795     ZHar    C    G        0      0        2 
   8  chr8_64113795   Sample    C    G        0      0        2 
   8  chr8_64132159     AAsi    A    G        0      0        2 
   8  chr8_64132159     AKia    A    G        0      0        2 
   8  chr8_64132159     AOna    A    G      0.5      1        2 
   8  chr8_64132159     ASom    A    G        0      0        2 
   8  chr8_64132159     HCab    A    G        0      0        2 
   8  chr8_64132159     HPrz    A    G        0      0        2 
   8  chr8_64132159     ZBoe    A    G        0      0        2 
   8  chr8_64132159     ZGre    A    G        0      0        2 
   8  chr8_64132159     ZHar    A    G        0      0        2 
   8  chr8_64132159   Sample    A    G        0      0        2 
   8  chr8_64145119     AAsi    T    A      0.5      1        2 
   8  chr8_64145119     AKia    T    A        0      0        2 
   8  chr8_64145119     AOna    T    A        0      0        2 
   8  chr8_64145119     ASom    T    A        0      0        2 
   8  chr8_64145119     HCab    T    A        0      0        2 
   8  chr8_64145119     HPrz    T    A        0      0        2 
   8  chr8_64145119     ZBoe    T    A        0      0        2 
   8  chr8_64145119     ZGre    T    A        0      0        2 
   8  chr8_64145119     ZHar    T    A        0      0        2 
   8  chr8_64145119   Sample    T    A        0      0        2 
   8  chr8_64145969     AAsi    A    G        0      0        2 
   8  chr8_64145969     AKia    A    G        0      0        2 
   8  chr8_64145969     AOna    A    G        0      0        2 
   8  chr8_64145969     ASom    A    G      0.5      1        2 
   8  chr8_64145969     HCab    A    G        0      0        2 
   8  chr8_64145969     HPrz    A    G        0      0        2 
   8  chr8_64145969     ZBoe    A    G        0      0        2 
   8  chr8_64145969     ZGre    A    G        0      0        2 
   8  chr8_64145969     ZHar    A    G        0      0        2 
   8  chr8_64145969   Sample    A    G        0      0        2 
   8  chr8_64151644     AAsi    A    G        0      0        2 
   8  chr8_64151644     AKia    A    G        0      0        2 
   8  chr8_64151644     AOna    A    G        0      0        2 
   8  chr8_64151644     ASom    A    G        0      0        2 
   8  chr8_64151644     HCab    A    G        0      0        2 
   8  chr8_64151644     HPrz    A    G        0      0        2 
   8  chr8_64151644     ZBoe    A    G        0      0        2 
   8  chr8_64151644     ZGre    A    G        1      2        2 
   8  chr8_64151644     ZHar    A    G        0      0        2 
   8  chr8_64151644   Sample    A    G        0      0        2 
   8  chr8_64163015     AAsi    G    A        0      0        2 
   8  chr8_64163015     AKia    G    A        0      0        2 
   8  chr8_64163015     AOna    G    A      0.5      1        2 
   8  chr8_64163015     ASom    G    A        0      0        2 
   8  chr8_64163015     HCab    G    A        0      0        2 
   8  chr8_64163015     HPrz    G    A        0      0        2 
   8  chr8_64163015     ZBoe    G    A        0      0        2 
   8  chr8_64163015     ZGre    G    A        0      0        2 
   8  chr8_64163015     ZHar    G    A        0      0        2 
   8  chr8_64163015   Sample    G    A        0      0        2 
   8  chr8_64166042     AAsi    A    T        0      0        2 
   8  chr8_64166042     AKia    A    T        0      0        2 
   8  chr8_64166042     AOna    A    T      0.5      1        2 
   8  chr8_64166042     ASom    A    T        0      0        2 
   8  chr8_64166042     HCab    A    T        0      0        2 
   8  chr8_64166042     HPrz    A    T        0      0        2 
   8  chr8_64166042     ZBoe    A    T        0      0        2 
   8  chr8_64166042     ZGre    A    T        0      0        2 
   8  chr8_64166042     ZHar    A    T        0      0        2 
   8  chr8_64166042   Sample    A    T        0      0        2 
   8  chr8_64166510     AAsi    G    C        0      0        2 
   8  chr8_64166510     AKia    G    C        0      0        2 
   8  chr8_64166510     AOna    G    C        0      0        2 
   8  chr8_64166510     ASom    G    C        0      0        2 
   8  chr8_64166510     HCab    G    C        0      0        2 
   8  chr8_64166510     HPrz    G    C      0.5      1        2 
   8  chr8_64166510     ZBoe    G    C        0      0        2 
   8  chr8_64166510     ZGre    G    C        0      0        2 
   8  chr8_64166510     ZHar    G    C        0      0        2 
   8  chr8_64166510   Sample    G    C        0      0        2 
   8  chr8_64170541     AAsi    A    G        0      0        2 
   8  chr8_64170541     AKia    A    G        0      0        2 
   8  chr8_64170541     AOna    A    G      0.5      1        2 
   8  chr8_64170541     ASom    A    G        0      0        2 
   8  chr8_64170541     HCab    A    G        0      0        2 
   8  chr8_64170541     HPrz    A    G        0      0        2 
   8  chr8_64170541     ZBoe    A    G        0      0        2 
   8  chr8_64170541     ZGre    A    G        0      0        2 
   8  chr8_64170541     ZHar    A    G        0      0        2 
   8  chr8_64170541   Sample    A    G        0      0        2 
   8  chr8_64170820     AAsi    A    T        0      0        2 
   8  chr8_64170820     AKia    A    T        0      0        2 
   8  chr8_64170820     AOna    A    T        0      0        2 
   8  chr8_64170820     ASom    A    T        0      0        2 
   8  chr8_64170820     HCab    A    T      0.5      1        2 
   8  chr8_64170820     HPrz    A    T        1      2        2 
   8  chr8_64170820     ZBoe    A    T        0      0        2 
   8  chr8_64170820     ZGre    A    T        0      0        2 
   8  chr8_64170820     ZHar    A    T        0      0        2 
   8  chr8_64170820   Sample    A    T        0      0        2 
   8  chr8_64172382     AAsi    T    C        0      0        2 
   8  chr8_64172382     AKia    T    C        0      0        2 
   8  chr8_64172382     AOna    T    C        0      0        2 
   8  chr8_64172382     ASom    T    C        0      0        2 
   8  chr8_64172382     HCab    T    C        1      2        2 
   8  chr8_64172382     HPrz    T    C        1      2        2 
   8  chr8_64172382     ZBoe    T    C        0      0        2 
   8  chr8_64172382     ZGre    T    C        0      0        2 
   8  chr8_64172382     ZHar    T    C        0      0        2 
   8  chr8_64172382   Sample    T    C        0      0        2 
   8  chr8_64174985     AAsi    A    G        0      0        2 
   8  chr8_64174985     AKia    A    G        0      0        2 
   8  chr8_64174985     AOna    A    G        0      0        2 
   8  chr8_64174985     ASom    A    G        0      0        2 
   8  chr8_64174985     HCab    A    G        0      0        2 
   8  chr8_64174985     HPrz    A    G        0      0        2 
   8  chr8_64174985     ZBoe    A    G        1      2        2 
   8  chr8_64174985     ZGre    A    G        1      2        2 
   8  chr8_64174985     ZHar    A    G        1      2        2 
   8  chr8_64174985   Sample    A    G        0      0        2 
   8  chr8_64176328     AAsi    T    C      0.5      1        2 
   8  chr8_64176328     AKia    T    C        0      0        2 
   8  chr8_64176328     AOna    T    C        0      0        2 
   8  chr8_64176328     ASom    T    C      0.5      1        2 
   8  chr8_64176328     HCab    T    C        0      0        2 
   8  chr8_64176328     HPrz    T    C        0      0        2 
   8  chr8_64176328     ZBoe    T    C        0      0        2 
   8  chr8_64176328     ZGre    T    C        0      0        2 
   8  chr8_64176328     ZHar    T    C        0      0        2 
   8  chr8_64176328   Sample    T    C        1      2        2 
   8  chr8_64180341     AAsi    C    A        0      0        2 
   8  chr8_64180341     AKia    C    A        0      0        2 
   8  chr8_64180341     AOna    C    A        0      0        2 
   8  chr8_64180341     ASom    C    A        0      0        2 
   8  chr8_64180341     HCab    C    A        0      0        2 
   8  chr8_64180341     HPrz    C    A        0      0        2 
   8  chr8_64180341     ZBoe    C    A        0      0        2 
   8  chr8_64180341     ZGre    C    A        0      0        2 
   8  chr8_64180341     ZHar    C    A        1      2        2 
   8  chr8_64180341   Sample    C    A        0      0        2 
   8  chr8_64181630     AAsi    G    A        0      0        2 
   8  chr8_64181630     AKia    G    A        0      0        2 
   8  chr8_64181630     AOna    G    A        0      0        2 
   8  chr8_64181630     ASom    G    A        0      0        2 
   8  chr8_64181630     HCab    G    A        1      2        2 
   8  chr8_64181630     HPrz    G    A        1      2        2 
   8  chr8_64181630     ZBoe    G    A        0      0        2 
   8  chr8_64181630     ZGre    G    A        0      0        2 
   8  chr8_64181630     ZHar    G    A        0      0        2 
   8  chr8_64181630   Sample    G    A        0      0        2 
   8  chr8_64184292     AAsi    A    G        0      0        2 
   8  chr8_64184292     AKia    A    G        0      0        2 
   8  chr8_64184292     AOna    A    G        0      0        2 
   8  chr8_64184292     ASom    A    G        0      0        2 
   8  chr8_64184292     HCab    A    G        0      0        2 
   8  chr8_64184292     HPrz    A    G        0      0        2 
   8  chr8_64184292     ZBoe    A    G      0.5      1        2 
   8  chr8_64184292     ZGre    A    G        0      0        2 
   8  chr8_64184292     ZHar    A    G        0      0        2 
   8  chr8_64184292   Sample    A    G        0      0        2 
   8  chr8_64201316     AAsi    G    A        0      0        2 
   8  chr8_64201316     AKia    G    A        0      0        2 
   8  chr8_64201316     AOna    G    A        0      0        2 
   8  chr8_64201316     ASom    G    A        0      0        2 
   8  chr8_64201316     HCab    G    A        1      2        2 
   8  chr8_64201316     HPrz    G    A        1      2        2 
   8  chr8_64201316     ZBoe    G    A        0      0        2 
   8  chr8_64201316     ZGre    G    A        0      0        2 
   8  chr8_64201316     ZHar    G    A        0      0        2 
   8  chr8_64201316   Sample    G    A        0      0        2 
   8  chr8_64203140     AAsi    G    A        0      0        2 
   8  chr8_64203140     AKia    G    A      0.5      1        2 
   8  chr8_64203140     AOna    G    A        0      0        2 
   8  chr8_64203140     ASom    G    A        0      0        2 
   8  chr8_64203140     HCab    G    A        0      0        2 
   8  chr8_64203140     HPrz    G    A        0      0        2 
   8  chr8_64203140     ZBoe    G    A        0      0        2 
   8  chr8_64203140     ZGre    G    A        0      0        2 
   8  chr8_64203140     ZHar    G    A        0      0        2 
   8  chr8_64203140   Sample    G    A        0      0        2 
   8  chr8_64207004     AAsi    A    T        0      0        2 
   8  chr8_64207004     AKia    A    T        0      0        2 
   8  chr8_64207004     AOna    A    T        0      0        2 
   8  chr8_64207004     ASom    A    T        0      0        2 
   8  chr8_64207004     HCab    A    T        1      2        2 
   8  chr8_64207004     HPrz    A    T        1      2        2 
   8  chr8_64207004     ZBoe    A    T        0      0        2 
   8  chr8_64207004     ZGre    A    T        0      0        2 
   8  chr8_64207004     ZHar    A    T        0      0        2 
   8  chr8_64207004   Sample    A    T        0      0        2 
   8  chr8_64208446     AAsi    T    C        0      0        2 
   8  chr8_64208446     AKia    T    C        0      0        2 
   8  chr8_64208446     AOna    T    C        0      0        2 
   8  chr8_64208446     ASom    T    C      0.5      1        2 
   8  chr8_64208446     HCab    T    C        0      0        2 
   8  chr8_64208446     HPrz    T    C        0      0        2 
   8  chr8_64208446     ZBoe    T    C        0      0        2 
   8  chr8_64208446     ZGre    T    C        0      0        2 
   8  chr8_64208446     ZHar    T    C        0      0        2 
   8  chr8_64208446   Sample    T    C        0      0        2 
   8  chr8_64214178     AAsi    C    A        0      0        2 
   8  chr8_64214178     AKia    C    A        0      0        2 
   8  chr8_64214178     AOna    C    A        0      0        2 
   8  chr8_64214178     ASom    C    A        0      0        2 
   8  chr8_64214178     HCab    C    A      0.5      1        2 
   8  chr8_64214178     HPrz    C    A        0      0        2 
   8  chr8_64214178     ZBoe    C    A        0      0        2 
   8  chr8_64214178     ZGre    C    A        0      0        2 
   8  chr8_64214178     ZHar    C    A        0      0        2 
   8  chr8_64214178   Sample    C    A        0      0        2 
   8  chr8_64214221     AAsi    A    G        0      0        2 
   8  chr8_64214221     AKia    A    G      0.5      1        2 
   8  chr8_64214221     AOna    A    G        0      0        2 
   8  chr8_64214221     ASom    A    G        0      0        2 
   8  chr8_64214221     HCab    A    G        0      0        2 
   8  chr8_64214221     HPrz    A    G        0      0        2 
   8  chr8_64214221     ZBoe    A    G        0      0        2 
   8  chr8_64214221     ZGre    A    G        0      0        2 
   8  chr8_64214221     ZHar    A    G        0      0        2 
   8  chr8_64214221   Sample    A    G        0      0        2 
   8  chr8_64224352     AAsi    A    T        0      0        2 
   8  chr8_64224352     AKia    A    T        0      0        2 
   8  chr8_64224352     AOna    A    T        0      0        2 
   8  chr8_64224352     ASom    A    T        0      0        2 
   8  chr8_64224352     HCab    A    T      0.5      1        2 
   8  chr8_64224352     HPrz    A    T        0      0        2 
   8  chr8_64224352     ZBoe    A    T        0      0        2 
   8  chr8_64224352     ZGre    A    T        0      0        2 
   8  chr8_64224352     ZHar    A    T        0      0        2 
   8  chr8_64224352   Sample    A    T        0      0        2 
   8  chr8_64225930     AAsi    T    G        0      0        2 
   8  chr8_64225930     AKia    T    G        0      0        2 
   8  chr8_64225930     AOna    T    G        0      0        2 
   8  chr8_64225930     ASom    T    G        0      0        2 
   8  chr8_64225930     HCab    T    G      0.5      1        2 
   8  chr8_64225930     HPrz    T    G        1      2        2 
   8  chr8_64225930     ZBoe    T    G        0      0        2 
   8  chr8_64225930     ZGre    T    G        0      0        2 
   8  chr8_64225930     ZHar    T    G        0      0        2 
   8  chr8_64225930   Sample    T    G        0      0        2 
   8  chr8_64228774     AAsi    T    C        0      0        2 
   8  chr8_64228774     AKia    T    C        0      0        2 
   8  chr8_64228774     AOna    T    C        0      0        2 
   8  chr8_64228774     ASom    T    C        0      0        2 
   8  chr8_64228774     HCab    T    C      0.5      1        2 
   8  chr8_64228774     HPrz    T    C        0      0        2 
   8  chr8_64228774     ZBoe    T    C        0      0        2 
   8  chr8_64228774     ZGre    T    C        0      0        2 
   8  chr8_64228774     ZHar    T    C        0      0        2 
   8  chr8_64228774   Sample    T    C        0      0        2 
   8  chr8_64231506     AAsi    C    T        0      0        2 
   8  chr8_64231506     AKia    C    T        0      0        2 
   8  chr8_64231506     AOna    C    T      0.5      1        2 
   8  chr8_64231506     ASom    C    T        0      0        2 
   8  chr8_64231506     HCab    C    T        0      0        2 
   8  chr8_64231506     HPrz    C    T        0      0        2 
   8  chr8_64231506     ZBoe    C    T        0      0        2 
   8  chr8_64231506     ZGre    C    T        0      0        2 
   8  chr8_64231506     ZHar    C    T        0      0        2 
   8  chr8_64231506   Sample    C    T        0      0        2 
   8  chr8_64235714     AAsi    A    C        0      0        2 
   8  chr8_64235714     AKia    A    C        0      0        2 
   8  chr8_64235714     AOna    A    C      0.5      1        2 
   8  chr8_64235714     ASom    A    C        0      0        2 
   8  chr8_64235714     HCab    A    C        0      0        2 
   8  chr8_64235714     HPrz    A    C        0      0        2 
   8  chr8_64235714     ZBoe    A    C        0      0        2 
   8  chr8_64235714     ZGre    A    C        0      0        2 
   8  chr8_64235714     ZHar    A    C        0      0        2 
   8  chr8_64235714   Sample    A    C        0      0        2 
   8  chr8_64239445     AAsi    T    A        0      0        2 
   8  chr8_64239445     AKia    T    A        1      2        2 
   8  chr8_64239445     AOna    T    A      0.5      1        2 
   8  chr8_64239445     ASom    T    A        0      0        2 
   8  chr8_64239445     HCab    T    A        0      0        2 
   8  chr8_64239445     HPrz    T    A        0      0        2 
   8  chr8_64239445     ZBoe    T    A        0      0        2 
   8  chr8_64239445     ZGre    T    A        0      0        2 
   8  chr8_64239445     ZHar    T    A        0      0        2 
   8  chr8_64239445   Sample    T    A        0      0        2 
   8  chr8_64242874     AAsi    A    T        0      0        2 
   8  chr8_64242874     AKia    A    T        0      0        2 
   8  chr8_64242874     AOna    A    T        0      0        2 
   8  chr8_64242874     ASom    A    T        0      0        2 
   8  chr8_64242874     HCab    A    T        0      0        2 
   8  chr8_64242874     HPrz    A    T      0.5      1        2 
   8  chr8_64242874     ZBoe    A    T        0      0        2 
   8  chr8_64242874     ZGre    A    T        0      0        2 
   8  chr8_64242874     ZHar    A    T        0      0        2 
   8  chr8_64242874   Sample    A    T        0      0        2 
   8  chr8_64242976     AAsi    C    T        0      0        2 
   8  chr8_64242976     AKia    C    T        0      0        2 
   8  chr8_64242976     AOna    C    T        0      0        2 
   8  chr8_64242976     ASom    C    T        0      0        2 
   8  chr8_64242976     HCab    C    T      0.5      1        2 
   8  chr8_64242976     HPrz    C    T        0      0        2 
   8  chr8_64242976     ZBoe    C    T        0      0        2 
   8  chr8_64242976     ZGre    C    T        0      0        2 
   8  chr8_64242976     ZHar    C    T        0      0        2 
   8  chr8_64242976   Sample    C    T        0      0        2 
   8  chr8_64248228     AAsi    A    C        0      0        2 
   8  chr8_64248228     AKia    A    C        0      0        2 
   8  chr8_64248228     AOna    A    C        0      0        2 
   8  chr8_64248228     ASom    A    C        0      0        2 
   8  chr8_64248228     HCab    A    C      0.5      1        2 
   8  chr8_64248228     HPrz    A    C        0      0        2 
   8  chr8_64248228     ZBoe    A    C        0      0        2 
   8  chr8_64248228     ZGre    A    C        0      0        2 
   8  chr8_64248228     ZHar    A    C        0      0        2 
   8  chr8_64248228   Sample    A    C        0      0        2 
   8  chr8_64250725     AAsi    A    G        0      0        2 
   8  chr8_64250725     AKia    A    G        0      0        2 
   8  chr8_64250725     AOna    A    G        0      0        2 
   8  chr8_64250725     ASom    A    G        0      0        2 
   8  chr8_64250725     HCab    A    G        0      0        2 
   8  chr8_64250725     HPrz    A    G        0      0        2 
   8  chr8_64250725     ZBoe    A    G        0      0        2 
   8  chr8_64250725     ZGre    A    G        1      2        2 
   8  chr8_64250725     ZHar    A    G        0      0        2 
   8  chr8_64250725   Sample    A    G        0      0        2 
   8  chr8_64252666     AAsi    A    C        0      0        2 
   8  chr8_64252666     AKia    A    C        0      0        2 
   8  chr8_64252666     AOna    A    C        0      0        2 
   8  chr8_64252666     ASom    A    C        0      0        2 
   8  chr8_64252666     HCab    A    C        0      0        2 
   8  chr8_64252666     HPrz    A    C        0      0        2 
   8  chr8_64252666     ZBoe    A    C        1      2        2 
   8  chr8_64252666     ZGre    A    C        1      2        2 
   8  chr8_64252666     ZHar    A    C        0      0        2 
   8  chr8_64252666   Sample    A    C        0      0        2 
   8  chr8_64253134     AAsi    C    G        0      0        2 
   8  chr8_64253134     AKia    C    G        0      0        2 
   8  chr8_64253134     AOna    C    G        0      0        2 
   8  chr8_64253134     ASom    C    G      0.5      1        2 
   8  chr8_64253134     HCab    C    G        0      0        2 
   8  chr8_64253134     HPrz    C    G        0      0        2 
   8  chr8_64253134     ZBoe    C    G        0      0        2 
   8  chr8_64253134     ZGre    C    G        0      0        2 
   8  chr8_64253134     ZHar    C    G        0      0        2 
   8  chr8_64253134   Sample    C    G        0      0        2 
   8  chr8_64253755     AAsi    C    A      0.5      1        2 
   8  chr8_64253755     AKia    C    A        0      0        2 
   8  chr8_64253755     AOna    C    A        0      0        2 
   8  chr8_64253755     ASom    C    A        0      0        2 
   8  chr8_64253755     HCab    C    A        0      0        2 
   8  chr8_64253755     HPrz    C    A        0      0        2 
   8  chr8_64253755     ZBoe    C    A        0      0        2 
   8  chr8_64253755     ZGre    C    A        0      0        2 
   8  chr8_64253755     ZHar    C    A        0      0        2 
   8  chr8_64253755   Sample    C    A        0      0        2 
   8  chr8_64254219     AAsi    T    C        0      0        2 
   8  chr8_64254219     AKia    T    C        0      0        2 
   8  chr8_64254219     AOna    T    C        0      0        2 
   8  chr8_64254219     ASom    T    C        0      0        2 
   8  chr8_64254219     HCab    T    C        0      0        2 
   8  chr8_64254219     HPrz    T    C        0      0        2 
   8  chr8_64254219     ZBoe    T    C      0.5      1        2 
   8  chr8_64254219     ZGre    T    C        0      0        2 
   8  chr8_64254219     ZHar    T    C        0      0        2 
   8  chr8_64254219   Sample    T    C        0      0        2 
   8  chr8_64266794     AAsi    T    G        0      0        2 
   8  chr8_64266794     AKia    T    G        0      0        2 
   8  chr8_64266794     AOna    T    G        0      0        2 
   8  chr8_64266794     ASom    T    G        0      0        2 
   8  chr8_64266794     HCab    T    G        0      0        2 
   8  chr8_64266794     HPrz    T    G        0      0        2 
   8  chr8_64266794     ZBoe    T    G        0      0        2 
   8  chr8_64266794     ZGre    T    G        0      0        2 
   8  chr8_64266794     ZHar    T    G      0.5      1        2 
   8  chr8_64266794   Sample    T    G        0      0        2 
   8  chr8_64275746     AAsi    T    G        0      0        2 
   8  chr8_64275746     AKia    T    G        0      0        2 
   8  chr8_64275746     AOna    T    G        0      0        2 
   8  chr8_64275746     ASom    T    G        0      0        2 
   8  chr8_64275746     HCab    T    G        1      2        2 
   8  chr8_64275746     HPrz    T    G        1      2        2 
   8  chr8_64275746     ZBoe    T    G        0      0        2 
   8  chr8_64275746     ZGre    T    G        0      0        2 
   8  chr8_64275746     ZHar    T    G        0      0        2 
   8  chr8_64275746   Sample    T    G        0      0        2 
   8  chr8_64276224     AAsi    A    G        0      0        2 
   8  chr8_64276224     AKia    A    G        0      0        2 
   8  chr8_64276224     AOna    A    G        0      0        2 
   8  chr8_64276224     ASom    A    G        0      0        2 
   8  chr8_64276224     HCab    A    G        1      2        2 
   8  chr8_64276224     HPrz    A    G        1      2        2 
   8  chr8_64276224     ZBoe    A    G        0      0        2 
   8  chr8_64276224     ZGre    A    G        0      0        2 
   8  chr8_64276224     ZHar    A    G        0      0        2 
   8  chr8_64276224   Sample    A    G        0      0        2 
   8  chr8_64282399     AAsi    T    C        0      0        2 
   8  chr8_64282399     AKia    T    C        0      0        2 
   8  chr8_64282399     AOna    T    C        0      0        2 
   8  chr8_64282399     ASom    T    C        0      0        2 
   8  chr8_64282399     HCab    T    C      0.5      1        2 
   8  chr8_64282399     HPrz    T    C        0      0        2 
   8  chr8_64282399     ZBoe    T    C        0      0        2 
   8  chr8_64282399     ZGre    T    C        0      0        2 
   8  chr8_64282399     ZHar    T    C        0      0        2 
   8  chr8_64282399   Sample    T    C        0      0        2 
   8  chr8_64283078     AAsi    C    T        0      0        2 
   8  chr8_64283078     AKia    C    T        0      0        2 
   8  chr8_64283078     AOna    C    T        0      0        2 
   8  chr8_64283078     ASom    C    T      0.5      1        2 
   8  chr8_64283078     HCab    C    T        0      0        2 
   8  chr8_64283078     HPrz    C    T        0      0        2 
   8  chr8_64283078     ZBoe    C    T        0      0        2 
   8  chr8_64283078     ZGre    C    T        0      0        2 
   8  chr8_64283078     ZHar    C    T        0      0        2 
   8  chr8_64283078   Sample    C    T        1      2        2 
   8  chr8_64290453     AAsi    C    G        0      0        2 
   8  chr8_64290453     AKia    C    G        0      0        2 
   8  chr8_64290453     AOna    C    G        0      0        2 
   8  chr8_64290453     ASom    C    G        0      0        2 
   8  chr8_64290453     HCab    C    G        0      0        2 
   8  chr8_64290453     HPrz    C    G        0      0        2 
   8  chr8_64290453     ZBoe    C    G        0      0        2 
   8  chr8_64290453     ZGre    C    G        0      0        2 
   8  chr8_64290453     ZHar    C    G        1      2        2 
   8  chr8_64290453   Sample    C    G        0      0        2 
   8  chr8_64291570     AAsi    T    C        0      0        2 
   8  chr8_64291570     AKia    T    C        0      0        2 
   8  chr8_64291570     AOna    T    C      0.5      1        2 
   8  chr8_64291570     ASom    T    C        0      0        2 
   8  chr8_64291570     HCab    T    C        0      0        2 
   8  chr8_64291570     HPrz    T    C        0      0        2 
   8  chr8_64291570     ZBoe    T    C        0      0        2 
   8  chr8_64291570     ZGre    T    C        0      0        2 
   8  chr8_64291570     ZHar    T    C        0      0        2 
   8  chr8_64291570   Sample    T    C        0      0        2 
   8  chr8_64292513     AAsi    T    A        0      0        2 
   8  chr8_64292513     AKia    T    A        0      0        2 
   8  chr8_64292513     AOna    T    A        0      0        2 
   8  chr8_64292513     ASom    T    A        0      0        2 
   8  chr8_64292513     HCab    T    A        0      0        2 
   8  chr8_64292513     HPrz    T    A        0      0        2 
   8  chr8_64292513     ZBoe    T    A      0.5      1        2 
   8  chr8_64292513     ZGre    T    A        0      0        2 
   8  chr8_64292513     ZHar    T    A        0      0        2 
   8  chr8_64292513   Sample    T    A        0      0        2 
   8  chr8_64293683     AAsi    T    C        0      0        2 
   8  chr8_64293683     AKia    T    C        0      0        2 
   8  chr8_64293683     AOna    T    C        0      0        2 
   8  chr8_64293683     ASom    T    C        0      0        2 
   8  chr8_64293683     HCab    T    C        0      0        2 
   8  chr8_64293683     HPrz    T    C        0      0        2 
   8  chr8_64293683     ZBoe    T    C        0      0        2 
   8  chr8_64293683     ZGre    T    C        1      2        2 
   8  chr8_64293683     ZHar    T    C        0      0        2 
   8  chr8_64293683   Sample    T    C        0      0        2 
   8  chr8_64297231     AAsi    T    C        0      0        2 
   8  chr8_64297231     AKia    T    C        0      0        2 
   8  chr8_64297231     AOna    T    C      0.5      1        2 
   8  chr8_64297231     ASom    T    C        0      0        2 
   8  chr8_64297231     HCab    T    C        0      0        2 
   8  chr8_64297231     HPrz    T    C        0      0        2 
   8  chr8_64297231     ZBoe    T    C        0      0        2 
   8  chr8_64297231     ZGre    T    C        0      0        2 
   8  chr8_64297231     ZHar    T    C        0      0        2 
   8  chr8_64297231   Sample    T    C        0      0        2 
   8  chr8_64300158     AAsi    G    A      0.5      1        2 
   8  chr8_64300158     AKia    G    A        0      0        2 
   8  chr8_64300158     AOna    G    A        0      0        2 
   8  chr8_64300158     ASom    G    A        0      0        2 
   8  chr8_64300158     HCab    G    A        0      0        2 
   8  chr8_64300158     HPrz    G    A        0      0        2 
   8  chr8_64300158     ZBoe    G    A        0      0        2 
   8  chr8_64300158     ZGre    G    A        0      0        2 
   8  chr8_64300158     ZHar    G    A        0      0        2 
   8  chr8_64300158   Sample    G    A        0      0        2 
   8  chr8_64300510     AAsi    C    T        0      0        2 
   8  chr8_64300510     AKia    C    T        0      0        2 
   8  chr8_64300510     AOna    C    T        0      0        2 
   8  chr8_64300510     ASom    C    T        0      0        2 
   8  chr8_64300510     HCab    C    T        1      2        2 
   8  chr8_64300510     HPrz    C    T        1      2        2 
   8  chr8_64300510     ZBoe    C    T        0      0        2 
   8  chr8_64300510     ZGre    C    T        0      0        2 
   8  chr8_64300510     ZHar    C    T        0      0        2 
   8  chr8_64300510   Sample    C    T        0      0        2 
   8  chr8_64302883     AAsi    T    C        0      0        2 
   8  chr8_64302883     AKia    T    C        0      0        2 
   8  chr8_64302883     AOna    T    C        0      0        2 
   8  chr8_64302883     ASom    T    C        0      0        2 
   8  chr8_64302883     HCab    T    C      0.5      1        2 
   8  chr8_64302883     HPrz    T    C        0      0        2 
   8  chr8_64302883     ZBoe    T    C        0      0        2 
   8  chr8_64302883     ZGre    T    C        0      0        2 
   8  chr8_64302883     ZHar    T    C        0      0        2 
   8  chr8_64302883   Sample    T    C        0      0        2 
   8  chr8_64316645     AAsi    A    C        0      0        2 
   8  chr8_64316645     AKia    A    C        0      0        2 
   8  chr8_64316645     AOna    A    C        0      0        2 
   8  chr8_64316645     ASom    A    C        0      0        2 
   8  chr8_64316645     HCab    A    C        0      0        2 
   8  chr8_64316645     HPrz    A    C        0      0        2 
   8  chr8_64316645     ZBoe    A    C      0.5      1        2 
   8  chr8_64316645     ZGre    A    C        0      0        2 
   8  chr8_64316645     ZHar    A    C        0      0        2 
   8  chr8_64316645   Sample    A    C        0      0        2 
   8  chr8_64319788     AAsi    A    G        0      0        2 
   8  chr8_64319788     AKia    A    G        0      0        2 
   8  chr8_64319788     AOna    A    G        0      0        2 
   8  chr8_64319788     ASom    A    G        0      0        2 
   8  chr8_64319788     HCab    A    G        1      2        2 
   8  chr8_64319788     HPrz    A    G        1      2        2 
   8  chr8_64319788     ZBoe    A    G        0      0        2 
   8  chr8_64319788     ZGre    A    G        0      0        2 
   8  chr8_64319788     ZHar    A    G        0      0        2 
   8  chr8_64319788   Sample    A    G        0      0        2 
   8  chr8_64331464     AAsi    C    T        0      0        2 
   8  chr8_64331464     AKia    C    T        0      0        2 
   8  chr8_64331464     AOna    C    T        0      0        2 
   8  chr8_64331464     ASom    C    T        0      0        2 
   8  chr8_64331464     HCab    C    T        0      0        2 
   8  chr8_64331464     HPrz    C    T        0      0        2 
   8  chr8_64331464     ZBoe    C    T        0      0        2 
   8  chr8_64331464     ZGre    C    T        0      0        2 
   8  chr8_64331464     ZHar    C    T        1      2        2 
   8  chr8_64331464   Sample    C    T        0      0        2 
   8  chr8_64333115     AAsi    A    G        0      0        2 
   8  chr8_64333115     AKia    A    G        0      0        2 
   8  chr8_64333115     AOna    A    G        0      0        2 
   8  chr8_64333115     ASom    A    G        0      0        2 
   8  chr8_64333115     HCab    A    G        0      0        2 
   8  chr8_64333115     HPrz    A    G        1      2        2 
   8  chr8_64333115     ZBoe    A    G        0      0        2 
   8  chr8_64333115     ZGre    A    G        0      0        2 
   8  chr8_64333115     ZHar    A    G        1      2        2 
   8  chr8_64333115   Sample    A    G        0      0        2 
   8  chr8_64334624     AAsi    A    C        0      0        2 
   8  chr8_64334624     AKia    A    C        1      2        2 
   8  chr8_64334624     AOna    A    C        0      0        2 
   8  chr8_64334624     ASom    A    C        0      0        2 
   8  chr8_64334624     HCab    A    C        0      0        2 
   8  chr8_64334624     HPrz    A    C        0      0        2 
   8  chr8_64334624     ZBoe    A    C        0      0        2 
   8  chr8_64334624     ZGre    A    C        0      0        2 
   8  chr8_64334624     ZHar    A    C        0      0        2 
   8  chr8_64334624   Sample    A    C        0      0        2 
   8  chr8_64337813     AAsi    G    C        0      0        2 
   8  chr8_64337813     AKia    G    C        0      0        2 
   8  chr8_64337813     AOna    G    C        0      0        2 
   8  chr8_64337813     ASom    G    C        0      0        2 
   8  chr8_64337813     HCab    G    C        0      0        2 
   8  chr8_64337813     HPrz    G    C        0      0        2 
   8  chr8_64337813     ZBoe    G    C      0.5      1        2 
   8  chr8_64337813     ZGre    G    C        0      0        2 
   8  chr8_64337813     ZHar    G    C        0      0        2 
   8  chr8_64337813   Sample    G    C        0      0        2 
   8  chr8_64340329     AAsi    G    C        0      0        2 
   8  chr8_64340329     AKia    G    C        1      2        2 
   8  chr8_64340329     AOna    G    C        0      0        2 
   8  chr8_64340329     ASom    G    C        0      0        2 
   8  chr8_64340329     HCab    G    C        0      0        2 
   8  chr8_64340329     HPrz    G    C        0      0        2 
   8  chr8_64340329     ZBoe    G    C        0      0        2 
   8  chr8_64340329     ZGre    G    C        0      0        2 
   8  chr8_64340329     ZHar    G    C        0      0        2 
   8  chr8_64340329   Sample    G    C        0      0        2 
   8  chr8_64341189     AAsi    A    G        0      0        2 
   8  chr8_64341189     AKia    A    G        0      0        2 
   8  chr8_64341189     AOna    A    G        0      0        2 
   8  chr8_64341189     ASom    A    G        0      0        2 
   8  chr8_64341189     HCab    A    G        0      0        2 
   8  chr8_64341189     HPrz    A    G        0      0        2 
   8  chr8_64341189     ZBoe    A    G        1      2        2 
   8  chr8_64341189     ZGre    A    G        0      0        2 
   8  chr8_64341189     ZHar    A    G        0      0        2 
   8  chr8_64341189   Sample    A    G        0      0        2 
   8  chr8_64342182     AAsi    T    C      0.5      1        2 
   8  chr8_64342182     AKia    T    C        0      0        2 
   8  chr8_64342182     AOna    T    C        0      0        2 
   8  chr8_64342182     ASom    T    C        0      0        2 
   8  chr8_64342182     HCab    T    C        0      0        2 
   8  chr8_64342182     HPrz    T    C        0      0        2 
   8  chr8_64342182     ZBoe    T    C        0      0        2 
   8  chr8_64342182     ZGre    T    C        0      0        2 
   8  chr8_64342182     ZHar    T    C        0      0        2 
   8  chr8_64342182   Sample    T    C        0      0        2 
   8  chr8_64349308     AAsi    G    A        0      0        2 
   8  chr8_64349308     AKia    G    A        0      0        2 
   8  chr8_64349308     AOna    G    A        0      0        2 
   8  chr8_64349308     ASom    G    A        0      0        2 
   8  chr8_64349308     HCab    G    A        0      0        2 
   8  chr8_64349308     HPrz    G    A      0.5      1        2 
   8  chr8_64349308     ZBoe    G    A        0      0        2 
   8  chr8_64349308     ZGre    G    A        0      0        2 
   8  chr8_64349308     ZHar    G    A        0      0        2 
   8  chr8_64349308   Sample    G    A        0      0        2 
   8  chr8_64360648     AAsi    C    T        0      0        2 
   8  chr8_64360648     AKia    C    T        0      0        2 
   8  chr8_64360648     AOna    C    T        0      0        2 
   8  chr8_64360648     ASom    C    T        0      0        2 
   8  chr8_64360648     HCab    C    T        0      0        2 
   8  chr8_64360648     HPrz    C    T        0      0        2 
   8  chr8_64360648     ZBoe    C    T        0      0        2 
   8  chr8_64360648     ZGre    C    T        1      2        2 
   8  chr8_64360648     ZHar    C    T        0      0        2 
   8  chr8_64360648   Sample    C    T        0      0        2 
   8  chr8_64364486     AAsi    G    A        0      0        2 
   8  chr8_64364486     AKia    G    A        0      0        2 
   8  chr8_64364486     AOna    G    A        0      0        2 
   8  chr8_64364486     ASom    G    A        0      0        2 
   8  chr8_64364486     HCab    G    A        1      2        2 
   8  chr8_64364486     HPrz    G    A        1      2        2 
   8  chr8_64364486     ZBoe    G    A        0      0        2 
   8  chr8_64364486     ZGre    G    A        0      0        2 
   8  chr8_64364486     ZHar    G    A        0      0        2 
   8  chr8_64364486   Sample    G    A        0      0        2 
   8  chr8_64366439     AAsi    T    C        0      0        2 
   8  chr8_64366439     AKia    T    C        0      0        2 
   8  chr8_64366439     AOna    T    C        0      0        2 
   8  chr8_64366439     ASom    T    C      0.5      1        2 
   8  chr8_64366439     HCab    T    C        0      0        2 
   8  chr8_64366439     HPrz    T    C        0      0        2 
   8  chr8_64366439     ZBoe    T    C        0      0        2 
   8  chr8_64366439     ZGre    T    C        0      0        2 
   8  chr8_64366439     ZHar    T    C        0      0        2 
   8  chr8_64366439   Sample    T    C        0      0        2 
   8  chr8_64367915     AAsi    T    G        0      0        2 
   8  chr8_64367915     AKia    T    G        0      0        2 
   8  chr8_64367915     AOna    T    G        0      0        2 
   8  chr8_64367915     ASom    T    G        0      0        2 
   8  chr8_64367915     HCab    T    G        0      0        2 
   8  chr8_64367915     HPrz    T    G        1      2        2 
   8  chr8_64367915     ZBoe    T    G        0      0        2 
   8  chr8_64367915     ZGre    T    G        0      0        2 
   8  chr8_64367915     ZHar    T    G        0      0        2 
   8  chr8_64367915   Sample    T    G        0      0        2 
   8  chr8_64367958     AAsi    G    A        0      0        2 
   8  chr8_64367958     AKia    G    A        0      0        2 
   8  chr8_64367958     AOna    G    A        0      0        2 
   8  chr8_64367958     ASom    G    A        0      0        2 
   8  chr8_64367958     HCab    G    A        0      0        2 
   8  chr8_64367958     HPrz    G    A        0      0        2 
   8  chr8_64367958     ZBoe    G    A      0.5      1        2 
   8  chr8_64367958     ZGre    G    A        0      0        2 
   8  chr8_64367958     ZHar    G    A        0      0        2 
   8  chr8_64367958   Sample    G    A        0      0        2 
   8  chr8_64369647     AAsi    T    C        0      0        2 
   8  chr8_64369647     AKia    T    C        0      0        2 
   8  chr8_64369647     AOna    T    C        0      0        2 
   8  chr8_64369647     ASom    T    C        0      0        2 
   8  chr8_64369647     HCab    T    C        0      0        2 
   8  chr8_64369647     HPrz    T    C        1      2        2 
   8  chr8_64369647     ZBoe    T    C        0      0        2 
   8  chr8_64369647     ZGre    T    C        0      0        2 
   8  chr8_64369647     ZHar    T    C        0      0        2 
   8  chr8_64369647   Sample    T    C        0      0        2 
   8  chr8_64373925     AAsi    T    C        0      0        2 
   8  chr8_64373925     AKia    T    C        0      0        2 
   8  chr8_64373925     AOna    T    C        0      0        2 
   8  chr8_64373925     ASom    T    C        0      0        2 
   8  chr8_64373925     HCab    T    C        0      0        2 
   8  chr8_64373925     HPrz    T    C        0      0        2 
   8  chr8_64373925     ZBoe    T    C      0.5      1        2 
   8  chr8_64373925     ZGre    T    C        0      0        2 
   8  chr8_64373925     ZHar    T    C        0      0        2 
   8  chr8_64373925   Sample    T    C        0      0        2 
   8  chr8_64376877     AAsi    C    T        0      0        2 
   8  chr8_64376877     AKia    C    T        0      0        2 
   8  chr8_64376877     AOna    C    T        0      0        2 
   8  chr8_64376877     ASom    C    T        0      0        2 
   8  chr8_64376877     HCab    C    T        1      2        2 
   8  chr8_64376877     HPrz    C    T        1      2        2 
   8  chr8_64376877     ZBoe    C    T        0      0        2 
   8  chr8_64376877     ZGre    C    T        0      0        2 
   8  chr8_64376877     ZHar    C    T        0      0        2 
   8  chr8_64376877   Sample    C    T        0      0        2 
   8  chr8_64377607     AAsi    T    C        0      0        2 
   8  chr8_64377607     AKia    T    C        0      0        2 
   8  chr8_64377607     AOna    T    C        0      0        2 
   8  chr8_64377607     ASom    T    C        0      0        2 
   8  chr8_64377607     HCab    T    C        0      0        2 
   8  chr8_64377607     HPrz    T    C        0      0        2 
   8  chr8_64377607     ZBoe    T    C        0      0        2 
   8  chr8_64377607     ZGre    T    C        1      2        2 
   8  chr8_64377607     ZHar    T    C        0      0        2 
   8  chr8_64377607   Sample    T    C        0      0        2 
   8  chr8_64382400     AAsi    T    C        0      0        2 
   8  chr8_64382400     AKia    T    C        1      2        2 
   8  chr8_64382400     AOna    T    C        0      0        2 
   8  chr8_64382400     ASom    T    C        0      0        2 
   8  chr8_64382400     HCab    T    C        0      0        2 
   8  chr8_64382400     HPrz    T    C        0      0        2 
   8  chr8_64382400     ZBoe    T    C        0      0        2 
   8  chr8_64382400     ZGre    T    C        0      0        2 
   8  chr8_64382400     ZHar    T    C        0      0        2 
   8  chr8_64382400   Sample    T    C        0      0        2 
   8  chr8_64383600     AAsi    C    T        0      0        2 
   8  chr8_64383600     AKia    C    T        0      0        2 
   8  chr8_64383600     AOna    C    T        0      0        2 
   8  chr8_64383600     ASom    C    T        0      0        2 
   8  chr8_64383600     HCab    C    T        0      0        2 
   8  chr8_64383600     HPrz    C    T        0      0        2 
   8  chr8_64383600     ZBoe    C    T        1      2        2 
   8  chr8_64383600     ZGre    C    T        1      2        2 
   8  chr8_64383600     ZHar    C    T        0      0        2 
   8  chr8_64383600   Sample    C    T        0      0        2 
   8  chr8_64389322     AAsi    G    T        0      0        2 
   8  chr8_64389322     AKia    G    T        1      2        2 
   8  chr8_64389322     AOna    G    T        0      0        2 
   8  chr8_64389322     ASom    G    T        0      0        2 
   8  chr8_64389322     HCab    G    T        0      0        2 
   8  chr8_64389322     HPrz    G    T        0      0        2 
   8  chr8_64389322     ZBoe    G    T        1      2        2 
   8  chr8_64389322     ZGre    G    T        0      0        2 
   8  chr8_64389322     ZHar    G    T        1      2        2 
   8  chr8_64389322   Sample    G    T        0      0        2 
   8  chr8_64393020     AAsi    T    C        0      0        2 
   8  chr8_64393020     AKia    T    C        0      0        2 
   8  chr8_64393020     AOna    T    C        0      0        2 
   8  chr8_64393020     ASom    T    C        0      0        2 
   8  chr8_64393020     HCab    T    C        1      2        2 
   8  chr8_64393020     HPrz    T    C        1      2        2 
   8  chr8_64393020     ZBoe    T    C        0      0        2 
   8  chr8_64393020     ZGre    T    C        0      0        2 
   8  chr8_64393020     ZHar    T    C        0      0        2 
   8  chr8_64393020   Sample    T    C        0      0        2 
   8  chr8_64394493     AAsi    A    T        0      0        2 
   8  chr8_64394493     AKia    A    T        0      0        2 
   8  chr8_64394493     AOna    A    T        0      0        2 
   8  chr8_64394493     ASom    A    T        0      0        2 
   8  chr8_64394493     HCab    A    T        0      0        2 
   8  chr8_64394493     HPrz    A    T        1      2        2 
   8  chr8_64394493     ZBoe    A    T        0      0        2 
   8  chr8_64394493     ZGre    A    T        0      0        2 
   8  chr8_64394493     ZHar    A    T        0      0        2 
   8  chr8_64394493   Sample    A    T        0      0        2 
   8  chr8_64401560     AAsi    A    C        0      0        2 
   8  chr8_64401560     AKia    A    C        0      0        2 
   8  chr8_64401560     AOna    A    C        0      0        2 
   8  chr8_64401560     ASom    A    C        0      0        2 
   8  chr8_64401560     HCab    A    C      0.5      1        2 
   8  chr8_64401560     HPrz    A    C        0      0        2 
   8  chr8_64401560     ZBoe    A    C        0      0        2 
   8  chr8_64401560     ZGre    A    C        0      0        2 
   8  chr8_64401560     ZHar    A    C        0      0        2 
   8  chr8_64401560   Sample    A    C        0      0        2 
   8  chr8_64409736     AAsi    T    C        0      0        2 
   8  chr8_64409736     AKia    T    C        0      0        2 
   8  chr8_64409736     AOna    T    C        0      0        2 
   8  chr8_64409736     ASom    T    C      0.5      1        2 
   8  chr8_64409736     HCab    T    C        0      0        2 
   8  chr8_64409736     HPrz    T    C        0      0        2 
   8  chr8_64409736     ZBoe    T    C        0      0        2 
   8  chr8_64409736     ZGre    T    C        0      0        2 
   8  chr8_64409736     ZHar    T    C        0      0        2 
   8  chr8_64409736   Sample    T    C        0      0        2 
   8  chr8_64420088     AAsi    C    A        0      0        2 
   8  chr8_64420088     AKia    C    A        0      0        2 
   8  chr8_64420088     AOna    C    A        0      0        2 
   8  chr8_64420088     ASom    C    A        0      0        2 
   8  chr8_64420088     HCab    C    A        1      2        2 
   8  chr8_64420088     HPrz    C    A        1      2        2 
   8  chr8_64420088     ZBoe    C    A        0      0        2 
   8  chr8_64420088     ZGre    C    A        0      0        2 
   8  chr8_64420088     ZHar    C    A        0      0        2 
   8  chr8_64420088   Sample    C    A        0      0        2 
   8  chr8_64420383     AAsi    G    A        0      0        2 
   8  chr8_64420383     AKia    G    A        1      2        2 
   8  chr8_64420383     AOna    G    A        1      2        2 
   8  chr8_64420383     ASom    G    A        0      0        2 
   8  chr8_64420383     HCab    G    A        0      0        2 
   8  chr8_64420383     HPrz    G    A        0      0        2 
   8  chr8_64420383     ZBoe    G    A        0      0        2 
   8  chr8_64420383     ZGre    G    A        0      0        2 
   8  chr8_64420383     ZHar    G    A        0      0        2 
   8  chr8_64420383   Sample    G    A        0      0        2 
   8  chr8_64424881     AAsi    G    A        0      0        2 
   8  chr8_64424881     AKia    G    A        1      2        2 
   8  chr8_64424881     AOna    G    A        1      2        2 
   8  chr8_64424881     ASom    G    A        0      0        2 
   8  chr8_64424881     HCab    G    A        0      0        2 
   8  chr8_64424881     HPrz    G    A        0      0        2 
   8  chr8_64424881     ZBoe    G    A        0      0        2 
   8  chr8_64424881     ZGre    G    A        0      0        2 
   8  chr8_64424881     ZHar    G    A        0      0        2 
   8  chr8_64424881   Sample    G    A        0      0        2 
   8  chr8_64425481     AAsi    T    C        0      0        2 
   8  chr8_64425481     AKia    T    C        0      0        2 
   8  chr8_64425481     AOna    T    C        0      0        2 
   8  chr8_64425481     ASom    T    C        0      0        2 
   8  chr8_64425481     HCab    T    C        1      2        2 
   8  chr8_64425481     HPrz    T    C        1      2        2 
   8  chr8_64425481     ZBoe    T    C        0      0        2 
   8  chr8_64425481     ZGre    T    C        0      0        2 
   8  chr8_64425481     ZHar    T    C        0      0        2 
   8  chr8_64425481   Sample    T    C        0      0        2 
   8  chr8_64428893     AAsi    G    T        0      0        2 
   8  chr8_64428893     AKia    G    T        0      0        2 
   8  chr8_64428893     AOna    G    T        0      0        2 
   8  chr8_64428893     ASom    G    T        0      0        2 
   8  chr8_64428893     HCab    G    T        1      2        2 
   8  chr8_64428893     HPrz    G    T        1      2        2 
   8  chr8_64428893     ZBoe    G    T        0      0        2 
   8  chr8_64428893     ZGre    G    T        0      0        2 
   8  chr8_64428893     ZHar    G    T        0      0        2 
   8  chr8_64428893   Sample    G    T        0      0        2 
   8  chr8_64434256     AAsi    A    C        0      0        2 
   8  chr8_64434256     AKia    A    C        0      0        2 
   8  chr8_64434256     AOna    A    C      0.5      1        2 
   8  chr8_64434256     ASom    A    C        0      0        2 
   8  chr8_64434256     HCab    A    C        0      0        2 
   8  chr8_64434256     HPrz    A    C        0      0        2 
   8  chr8_64434256     ZBoe    A    C        0      0        2 
   8  chr8_64434256     ZGre    A    C        0      0        2 
   8  chr8_64434256     ZHar    A    C        0      0        2 
   8  chr8_64434256   Sample    A    C        0      0        2 
   8  chr8_64436646     AAsi    A    T        0      0        2 
   8  chr8_64436646     AKia    A    T        0      0        2 
   8  chr8_64436646     AOna    A    T        0      0        2 
   8  chr8_64436646     ASom    A    T        0      0        2 
   8  chr8_64436646     HCab    A    T      0.5      1        2 
   8  chr8_64436646     HPrz    A    T        0      0        2 
   8  chr8_64436646     ZBoe    A    T        0      0        2 
   8  chr8_64436646     ZGre    A    T        0      0        2 
   8  chr8_64436646     ZHar    A    T        0      0        2 
   8  chr8_64436646   Sample    A    T        0      0        2 
   8  chr8_64437369     AAsi    C    T        0      0        2 
   8  chr8_64437369     AKia    C    T        0      0        2 
   8  chr8_64437369     AOna    C    T      0.5      1        2 
   8  chr8_64437369     ASom    C    T        0      0        2 
   8  chr8_64437369     HCab    C    T        0      0        2 
   8  chr8_64437369     HPrz    C    T        0      0        2 
   8  chr8_64437369     ZBoe    C    T        0      0        2 
   8  chr8_64437369     ZGre    C    T        0      0        2 
   8  chr8_64437369     ZHar    C    T        0      0        2 
   8  chr8_64437369   Sample    C    T        0      0        2 
   8  chr8_64440208     AAsi    A    C        0      0        2 
   8  chr8_64440208     AKia    A    C        0      0        2 
   8  chr8_64440208     AOna    A    C        0      0        2 
   8  chr8_64440208     ASom    A    C        0      0        2 
   8  chr8_64440208     HCab    A    C        0      0        2 
   8  chr8_64440208     HPrz    A    C        0      0        2 
   8  chr8_64440208     ZBoe    A    C        0      0        2 
   8  chr8_64440208     ZGre    A    C        0      0        2 
   8  chr8_64440208     ZHar    A    C      0.5      1        2 
   8  chr8_64440208   Sample    A    C        0      0        2 
   8  chr8_64442107     AAsi    C    T        0      0        2 
   8  chr8_64442107     AKia    C    T        0      0        2 
   8  chr8_64442107     AOna    C    T      0.5      1        2 
   8  chr8_64442107     ASom    C    T        0      0        2 
   8  chr8_64442107     HCab    C    T        0      0        2 
   8  chr8_64442107     HPrz    C    T        0      0        2 
   8  chr8_64442107     ZBoe    C    T        0      0        2 
   8  chr8_64442107     ZGre    C    T        0      0        2 
   8  chr8_64442107     ZHar    C    T        0      0        2 
   8  chr8_64442107   Sample    C    T        0      0        2 
   8  chr8_64452996     AAsi    T    C      0.5      1        2 
   8  chr8_64452996     AKia    T    C        0      0        2 
   8  chr8_64452996     AOna    T    C        0      0        2 
   8  chr8_64452996     ASom    T    C        0      0        2 
   8  chr8_64452996     HCab    T    C        0      0        2 
   8  chr8_64452996     HPrz    T    C        0      0        2 
   8  chr8_64452996     ZBoe    T    C        0      0        2 
   8  chr8_64452996     ZGre    T    C        0      0        2 
   8  chr8_64452996     ZHar    T    C        0      0        2 
   8  chr8_64452996   Sample    T    C        1      2        2 
   8  chr8_64454861     AAsi    C    T        0      0        2 
   8  chr8_64454861     AKia    C    T        1      2        2 
   8  chr8_64454861     AOna    C    T        0      0        2 
   8  chr8_64454861     ASom    C    T        0      0        2 
   8  chr8_64454861     HCab    C    T        0      0        2 
   8  chr8_64454861     HPrz    C    T        0      0        2 
   8  chr8_64454861     ZBoe    C    T        0      0        2 
   8  chr8_64454861     ZGre    C    T        0      0        2 
   8  chr8_64454861     ZHar    C    T        0      0        2 
   8  chr8_64454861   Sample    C    T        0      0        2 
   8  chr8_64456359     AAsi    C    A        0      0        2 
   8  chr8_64456359     AKia    C    A        0      0        2 
   8  chr8_64456359     AOna    C    A        0      0        2 
   8  chr8_64456359     ASom    C    A        0      0        2 
   8  chr8_64456359     HCab    C    A        1      2        2 
   8  chr8_64456359     HPrz    C    A        1      2        2 
   8  chr8_64456359     ZBoe    C    A        0      0        2 
   8  chr8_64456359     ZGre    C    A        0      0        2 
   8  chr8_64456359     ZHar    C    A        0      0        2 
   8  chr8_64456359   Sample    C    A        0      0        2 
   8  chr8_64458070     AAsi    T    C        0      0        2 
   8  chr8_64458070     AKia    T    C        0      0        2 
   8  chr8_64458070     AOna    T    C        0      0        2 
   8  chr8_64458070     ASom    T    C        0      0        2 
   8  chr8_64458070     HCab    T    C        1      2        2 
   8  chr8_64458070     HPrz    T    C        1      2        2 
   8  chr8_64458070     ZBoe    T    C        0      0        2 
   8  chr8_64458070     ZGre    T    C        0      0        2 
   8  chr8_64458070     ZHar    T    C        0      0        2 
   8  chr8_64458070   Sample    T    C        0      0        2 
   8  chr8_64458920     AAsi    C    G        0      0        2 
   8  chr8_64458920     AKia    C    G        1      2        2 
   8  chr8_64458920     AOna    C    G      0.5      1        2 
   8  chr8_64458920     ASom    C    G        0      0        2 
   8  chr8_64458920     HCab    C    G        0      0        2 
   8  chr8_64458920     HPrz    C    G        0      0        2 
   8  chr8_64458920     ZBoe    C    G        0      0        2 
   8  chr8_64458920     ZGre    C    G        0      0        2 
   8  chr8_64458920     ZHar    C    G        0      0        2 
   8  chr8_64458920   Sample    C    G        0      0        2 
   8  chr8_64466058     AAsi    A    G        0      0        2 
   8  chr8_64466058     AKia    A    G        0      0        2 
   8  chr8_64466058     AOna    A    G        0      0        2 
   8  chr8_64466058     ASom    A    G        0      0        2 
   8  chr8_64466058     HCab    A    G        1      2        2 
   8  chr8_64466058     HPrz    A    G        1      2        2 
   8  chr8_64466058     ZBoe    A    G        0      0        2 
   8  chr8_64466058     ZGre    A    G        0      0        2 
   8  chr8_64466058     ZHar    A    G        0      0        2 
   8  chr8_64466058   Sample    A    G        0      0        2 
   8  chr8_64466179     AAsi    G    A        0      0        2 
   8  chr8_64466179     AKia    G    A        0      0        2 
   8  chr8_64466179     AOna    G    A        0      0        2 
   8  chr8_64466179     ASom    G    A        0      0        2 
   8  chr8_64466179     HCab    G    A        0      0        2 
   8  chr8_64466179     HPrz    G    A        0      0        2 
   8  chr8_64466179     ZBoe    G    A        0      0        2 
   8  chr8_64466179     ZGre    G    A        1      2        2 
   8  chr8_64466179     ZHar    G    A        0      0        2 
   8  chr8_64466179   Sample    G    A        0      0        2 
   8  chr8_64467244     AAsi    G    C        1      2        2 
   8  chr8_64467244     AKia    G    C        0      0        2 
   8  chr8_64467244     AOna    G    C        0      0        2 
   8  chr8_64467244     ASom    G    C        1      2        2 
   8  chr8_64467244     HCab    G    C        0      0        2 
   8  chr8_64467244     HPrz    G    C        0      0        2 
   8  chr8_64467244     ZBoe    G    C        0      0        2 
   8  chr8_64467244     ZGre    G    C        0      0        2 
   8  chr8_64467244     ZHar    G    C        0      0        2 
   8  chr8_64467244   Sample    G    C        1      2        2 
   8  chr8_64468376     AAsi    C    T        0      0        2 
   8  chr8_64468376     AKia    C    T        0      0        2 
   8  chr8_64468376     AOna    C    T        0      0        2 
   8  chr8_64468376     ASom    C    T        0      0        2 
   8  chr8_64468376     HCab    C    T        1      2        2 
   8  chr8_64468376     HPrz    C    T        1      2        2 
   8  chr8_64468376     ZBoe    C    T        0      0        2 
   8  chr8_64468376     ZGre    C    T        0      0        2 
   8  chr8_64468376     ZHar    C    T        0      0        2 
   8  chr8_64468376   Sample    C    T        0      0        2 
   8  chr8_64474727     AAsi    C    A        0      0        2 
   8  chr8_64474727     AKia    C    A        0      0        2 
   8  chr8_64474727     AOna    C    A        0      0        2 
   8  chr8_64474727     ASom    C    A        0      0        2 
   8  chr8_64474727     HCab    C    A        1      2        2 
   8  chr8_64474727     HPrz    C    A        1      2        2 
   8  chr8_64474727     ZBoe    C    A        0      0        2 
   8  chr8_64474727     ZGre    C    A        0      0        2 
   8  chr8_64474727     ZHar    C    A        0      0        2 
   8  chr8_64474727   Sample    C    A        0      0        2 
   8  chr8_64480247     AAsi    T    A        0      0        2 
   8  chr8_64480247     AKia    T    A        0      0        2 
   8  chr8_64480247     AOna    T    A        0      0        2 
   8  chr8_64480247     ASom    T    A      0.5      1        2 
   8  chr8_64480247     HCab    T    A        0      0        2 
   8  chr8_64480247     HPrz    T    A        0      0        2 
   8  chr8_64480247     ZBoe    T    A        0      0        2 
   8  chr8_64480247     ZGre    T    A        0      0        2 
   8  chr8_64480247     ZHar    T    A        0      0        2 
   8  chr8_64480247   Sample    T    A        0      0        2 
   8  chr8_64489972     AAsi    C    A        0      0        2 
   8  chr8_64489972     AKia    C    A        0      0        2 
   8  chr8_64489972     AOna    C    A        0      0        2 
   8  chr8_64489972     ASom    C    A        0      0        2 
   8  chr8_64489972     HCab    C    A        1      2        2 
   8  chr8_64489972     HPrz    C    A        1      2        2 
   8  chr8_64489972     ZBoe    C    A        0      0        2 
   8  chr8_64489972     ZGre    C    A        0      0        2 
   8  chr8_64489972     ZHar    C    A        0      0        2 
   8  chr8_64489972   Sample    C    A        0      0        2 
   8  chr8_64491926     AAsi    G    A        0      0        2 
   8  chr8_64491926     AKia    G    A        0      0        2 
   8  chr8_64491926     AOna    G    A        0      0        2 
   8  chr8_64491926     ASom    G    A        0      0        2 
   8  chr8_64491926     HCab    G    A        1      2        2 
   8  chr8_64491926     HPrz    G    A        1      2        2 
   8  chr8_64491926     ZBoe    G    A        0      0        2 
   8  chr8_64491926     ZGre    G    A        0      0        2 
   8  chr8_64491926     ZHar    G    A        0      0        2 
   8  chr8_64491926   Sample    G    A        0      0        2 
   8  chr8_64494200     AAsi    G    C        0      0        2 
   8  chr8_64494200     AKia    G    C        0      0        2 
   8  chr8_64494200     AOna    G    C        0      0        2 
   8  chr8_64494200     ASom    G    C        0      0        2 
   8  chr8_64494200     HCab    G    C        1      2        2 
   8  chr8_64494200     HPrz    G    C        1      2        2 
   8  chr8_64494200     ZBoe    G    C        0      0        2 
   8  chr8_64494200     ZGre    G    C        0      0        2 
   8  chr8_64494200     ZHar    G    C        0      0        2 
   8  chr8_64494200   Sample    G    C        0      0        2 
   8  chr8_64494347     AAsi    G    A        0      0        2 
   8  chr8_64494347     AKia    G    A        0      0        2 
   8  chr8_64494347     AOna    G    A        0      0        2 
   8  chr8_64494347     ASom    G    A        0      0        2 
   8  chr8_64494347     HCab    G    A        1      2        2 
   8  chr8_64494347     HPrz    G    A        1      2        2 
   8  chr8_64494347     ZBoe    G    A        0      0        2 
   8  chr8_64494347     ZGre    G    A        0      0        2 
   8  chr8_64494347     ZHar    G    A        0      0        2 
   8  chr8_64494347   Sample    G    A        0      0        2 
   8  chr8_64496186     AAsi    A    G        0      0        2 
   8  chr8_64496186     AKia    A    G        1      2        2 
   8  chr8_64496186     AOna    A    G        0      0        2 
   8  chr8_64496186     ASom    A    G        0      0        2 
   8  chr8_64496186     HCab    A    G        0      0        2 
   8  chr8_64496186     HPrz    A    G        0      0        2 
   8  chr8_64496186     ZBoe    A    G        0      0        2 
   8  chr8_64496186     ZGre    A    G        0      0        2 
   8  chr8_64496186     ZHar    A    G        0      0        2 
   8  chr8_64496186   Sample    A    G        0      0        2 
   8  chr8_64496583     AAsi    A    G        0      0        2 
   8  chr8_64496583     AKia    A    G        0      0        2 
   8  chr8_64496583     AOna    A    G        0      0        2 
   8  chr8_64496583     ASom    A    G        0      0        2 
   8  chr8_64496583     HCab    A    G        1      2        2 
   8  chr8_64496583     HPrz    A    G        1      2        2 
   8  chr8_64496583     ZBoe    A    G        0      0        2 
   8  chr8_64496583     ZGre    A    G        0      0        2 
   8  chr8_64496583     ZHar    A    G        0      0        2 
   8  chr8_64496583   Sample    A    G        0      0        2 
   8  chr8_64499808     AAsi    C    T        0      0        2 
   8  chr8_64499808     AKia    C    T        0      0        2 
   8  chr8_64499808     AOna    C    T        0      0        2 
   8  chr8_64499808     ASom    C    T        0      0        2 
   8  chr8_64499808     HCab    C    T        0      0        2 
   8  chr8_64499808     HPrz    C    T        0      0        2 
   8  chr8_64499808     ZBoe    C    T      0.5      1        2 
   8  chr8_64499808     ZGre    C    T        0      0        2 
   8  chr8_64499808     ZHar    C    T        0      0        2 
   8  chr8_64499808   Sample    C    T        0      0        2 
   8  chr8_64504028     AAsi    C    T        0      0        2 
   8  chr8_64504028     AKia    C    T        1      2        2 
   8  chr8_64504028     AOna    C    T        0      0        2 
   8  chr8_64504028     ASom    C    T        0      0        2 
   8  chr8_64504028     HCab    C    T        0      0        2 
   8  chr8_64504028     HPrz    C    T        0      0        2 
   8  chr8_64504028     ZBoe    C    T        0      0        2 
   8  chr8_64504028     ZGre    C    T        0      0        2 
   8  chr8_64504028     ZHar    C    T        0      0        2 
   8  chr8_64504028   Sample    C    T        0      0        2 
   8  chr8_64505086     AAsi    T    C        1      2        2 
   8  chr8_64505086     AKia    T    C        0      0        2 
   8  chr8_64505086     AOna    T    C        0      0        2 
   8  chr8_64505086     ASom    T    C        1      2        2 
   8  chr8_64505086     HCab    T    C        1      2        2 
   8  chr8_64505086     HPrz    T    C        1      2        2 
   8  chr8_64505086     ZBoe    T    C        0      0        2 
   8  chr8_64505086     ZGre    T    C        0      0        2 
   8  chr8_64505086     ZHar    T    C        0      0        2 
   8  chr8_64505086   Sample    T    C        1      2        2 
   8  chr8_64505901     AAsi    C    T      0.5      1        2 
   8  chr8_64505901     AKia    C    T        0      0        2 
   8  chr8_64505901     AOna    C    T        0      0        2 
   8  chr8_64505901     ASom    C    T        0      0        2 
   8  chr8_64505901     HCab    C    T        0      0        2 
   8  chr8_64505901     HPrz    C    T        0      0        2 
   8  chr8_64505901     ZBoe    C    T        0      0        2 
   8  chr8_64505901     ZGre    C    T        0      0        2 
   8  chr8_64505901     ZHar    C    T        0      0        2 
   8  chr8_64505901   Sample    C    T        0      0        2 
   8  chr8_64508186     AAsi    T    C        0      0        2 
   8  chr8_64508186     AKia    T    C        0      0        2 
   8  chr8_64508186     AOna    T    C        0      0        2 
   8  chr8_64508186     ASom    T    C        0      0        2 
   8  chr8_64508186     HCab    T    C        0      0        2 
   8  chr8_64508186     HPrz    T    C        0      0        2 
   8  chr8_64508186     ZBoe    T    C        0      0        2 
   8  chr8_64508186     ZGre    T    C        1      2        2 
   8  chr8_64508186     ZHar    T    C        0      0        2 
   8  chr8_64508186   Sample    T    C        0      0        2 
   8  chr8_64510835     AAsi    A    G        0      0        2 
   8  chr8_64510835     AKia    A    G        0      0        2 
   8  chr8_64510835     AOna    A    G        0      0        2 
   8  chr8_64510835     ASom    A    G        0      0        2 
   8  chr8_64510835     HCab    A    G        0      0        2 
   8  chr8_64510835     HPrz    A    G        0      0        2 
   8  chr8_64510835     ZBoe    A    G      0.5      1        2 
   8  chr8_64510835     ZGre    A    G        0      0        2 
   8  chr8_64510835     ZHar    A    G        0      0        2 
   8  chr8_64510835   Sample    A    G        0      0        2 
   8  chr8_64517446     AAsi    A    G        0      0        2 
   8  chr8_64517446     AKia    A    G        0      0        2 
   8  chr8_64517446     AOna    A    G        0      0        2 
   8  chr8_64517446     ASom    A    G        0      0        2 
   8  chr8_64517446     HCab    A    G        0      0        2 
   8  chr8_64517446     HPrz    A    G        0      0        2 
   8  chr8_64517446     ZBoe    A    G        0      0        2 
   8  chr8_64517446     ZGre    A    G        0      0        2 
   8  chr8_64517446     ZHar    A    G        1      2        2 
   8  chr8_64517446   Sample    A    G        0      0        2 
   8  chr8_64530657     AAsi    T    A        0      0        2 
   8  chr8_64530657     AKia    T    A        0      0        2 
   8  chr8_64530657     AOna    T    A        0      0        2 
   8  chr8_64530657     ASom    T    A      0.5      1        2 
   8  chr8_64530657     HCab    T    A        0      0        2 
   8  chr8_64530657     HPrz    T    A        0      0        2 
   8  chr8_64530657     ZBoe    T    A        0      0        2 
   8  chr8_64530657     ZGre    T    A        0      0        2 
   8  chr8_64530657     ZHar    T    A        0      0        2 
   8  chr8_64530657   Sample    T    A        0      0        2 
   8  chr8_64536615     AAsi    T    C        0      0        2 
   8  chr8_64536615     AKia    T    C        0      0        2 
   8  chr8_64536615     AOna    T    C        0      0        2 
   8  chr8_64536615     ASom    T    C        0      0        2 
   8  chr8_64536615     HCab    T    C        1      2        2 
   8  chr8_64536615     HPrz    T    C        1      2        2 
   8  chr8_64536615     ZBoe    T    C        0      0        2 
   8  chr8_64536615     ZGre    T    C        0      0        2 
   8  chr8_64536615     ZHar    T    C        0      0        2 
   8  chr8_64536615   Sample    T    C        0      0        2 
   8  chr8_64541131     AAsi    A    G        0      0        2 
   8  chr8_64541131     AKia    A    G        0      0        2 
   8  chr8_64541131     AOna    A    G        0      0        2 
   8  chr8_64541131     ASom    A    G        0      0        2 
   8  chr8_64541131     HCab    A    G        0      0        2 
   8  chr8_64541131     HPrz    A    G        0      0        2 
   8  chr8_64541131     ZBoe    A    G        1      2        2 
   8  chr8_64541131     ZGre    A    G        0      0        2 
   8  chr8_64541131     ZHar    A    G        0      0        2 
   8  chr8_64541131   Sample    A    G        0      0        2 
   8  chr8_64549714     AAsi    C    T        0      0        2 
   8  chr8_64549714     AKia    C    T        0      0        2 
   8  chr8_64549714     AOna    C    T        0      0        2 
   8  chr8_64549714     ASom    C    T        0      0        2 
   8  chr8_64549714     HCab    C    T        0      0        2 
   8  chr8_64549714     HPrz    C    T        0      0        2 
   8  chr8_64549714     ZBoe    C    T      0.5      1        2 
   8  chr8_64549714     ZGre    C    T        0      0        2 
   8  chr8_64549714     ZHar    C    T        0      0        2 
   8  chr8_64549714   Sample    C    T        0      0        2 
   8  chr8_64557982     AAsi    G    T        0      0        2 
   8  chr8_64557982     AKia    G    T        0      0        2 
   8  chr8_64557982     AOna    G    T        0      0        2 
   8  chr8_64557982     ASom    G    T        0      0        2 
   8  chr8_64557982     HCab    G    T        0      0        2 
   8  chr8_64557982     HPrz    G    T        0      0        2 
   8  chr8_64557982     ZBoe    G    T        1      2        2 
   8  chr8_64557982     ZGre    G    T        0      0        2 
   8  chr8_64557982     ZHar    G    T        0      0        2 
   8  chr8_64557982   Sample    G    T        0      0        2 
   8  chr8_64560718     AAsi    G    A        0      0        2 
   8  chr8_64560718     AKia    G    A        0      0        2 
   8  chr8_64560718     AOna    G    A        0      0        2 
   8  chr8_64560718     ASom    G    A        0      0        2 
   8  chr8_64560718     HCab    G    A      0.5      1        2 
   8  chr8_64560718     HPrz    G    A        0      0        2 
   8  chr8_64560718     ZBoe    G    A        0      0        2 
   8  chr8_64560718     ZGre    G    A        0      0        2 
   8  chr8_64560718     ZHar    G    A        0      0        2 
   8  chr8_64560718   Sample    G    A        0      0        2 
   8  chr8_64565270     AAsi    G    A        0      0        2 
   8  chr8_64565270     AKia    G    A        0      0        2 
   8  chr8_64565270     AOna    G    A        0      0        2 
   8  chr8_64565270     ASom    G    A      0.5      1        2 
   8  chr8_64565270     HCab    G    A        0      0        2 
   8  chr8_64565270     HPrz    G    A        0      0        2 
   8  chr8_64565270     ZBoe    G    A        0      0        2 
   8  chr8_64565270     ZGre    G    A        0      0        2 
   8  chr8_64565270     ZHar    G    A        0      0        2 
   8  chr8_64565270   Sample    G    A        0      0        2 
   8  chr8_64568782     AAsi    G    A        0      0        2 
   8  chr8_64568782     AKia    G    A        0      0        2 
   8  chr8_64568782     AOna    G    A        0      0        2 
   8  chr8_64568782     ASom    G    A        0      0        2 
   8  chr8_64568782     HCab    G    A        0      0        2 
   8  chr8_64568782     HPrz    G    A        0      0        2 
   8  chr8_64568782     ZBoe    G    A      0.5      1        2 
   8  chr8_64568782     ZGre    G    A        0      0        2 
   8  chr8_64568782     ZHar    G    A        0      0        2 
   8  chr8_64568782   Sample    G    A        0      0        2 
   8  chr8_64571446     AAsi    G    A        0      0        2 
   8  chr8_64571446     AKia    G    A        0      0        2 
   8  chr8_64571446     AOna    G    A        0      0        2 
   8  chr8_64571446     ASom    G    A        0      0        2 
   8  chr8_64571446     HCab    G    A      0.5      1        2 
   8  chr8_64571446     HPrz    G    A        0      0        2 
   8  chr8_64571446     ZBoe    G    A        0      0        2 
   8  chr8_64571446     ZGre    G    A        0      0        2 
   8  chr8_64571446     ZHar    G    A        0      0        2 
   8  chr8_64571446   Sample    G    A        0      0        2 
   8  chr8_64572820     AAsi    A    G        0      0        2 
   8  chr8_64572820     AKia    A    G        0      0        2 
   8  chr8_64572820     AOna    A    G        0      0        2 
   8  chr8_64572820     ASom    A    G      0.5      1        2 
   8  chr8_64572820     HCab    A    G        0      0        2 
   8  chr8_64572820     HPrz    A    G        0      0        2 
   8  chr8_64572820     ZBoe    A    G        0      0        2 
   8  chr8_64572820     ZGre    A    G        0      0        2 
   8  chr8_64572820     ZHar    A    G        0      0        2 
   8  chr8_64572820   Sample    A    G        0      0        2 
   8  chr8_64583779     AAsi    C    T        0      0        2 
   8  chr8_64583779     AKia    C    T        0      0        2 
   8  chr8_64583779     AOna    C    T        0      0        2 
   8  chr8_64583779     ASom    C    T        0      0        2 
   8  chr8_64583779     HCab    C    T        0      0        2 
   8  chr8_64583779     HPrz    C    T        0      0        2 
   8  chr8_64583779     ZBoe    C    T        0      0        2 
   8  chr8_64583779     ZGre    C    T        0      0        2 
   8  chr8_64583779     ZHar    C    T        1      2        2 
   8  chr8_64583779   Sample    C    T        0      0        2 
   8  chr8_64583958     AAsi    T    C        0      0        2 
   8  chr8_64583958     AKia    T    C      0.5      1        2 
   8  chr8_64583958     AOna    T    C        0      0        2 
   8  chr8_64583958     ASom    T    C        0      0        2 
   8  chr8_64583958     HCab    T    C        0      0        2 
   8  chr8_64583958     HPrz    T    C        0      0        2 
   8  chr8_64583958     ZBoe    T    C        0      0        2 
   8  chr8_64583958     ZGre    T    C        0      0        2 
   8  chr8_64583958     ZHar    T    C        0      0        2 
   8  chr8_64583958   Sample    T    C        0      0        2 
   8  chr8_64584093     AAsi    T    A        0      0        2 
   8  chr8_64584093     AKia    T    A        0      0        2 
   8  chr8_64584093     AOna    T    A        1      2        2 
   8  chr8_64584093     ASom    T    A        0      0        2 
   8  chr8_64584093     HCab    T    A        0      0        2 
   8  chr8_64584093     HPrz    T    A        0      0        2 
   8  chr8_64584093     ZBoe    T    A        0      0        2 
   8  chr8_64584093     ZGre    T    A        0      0        2 
   8  chr8_64584093     ZHar    T    A        0      0        2 
   8  chr8_64584093   Sample    T    A        0      0        2 
   8  chr8_64590272     AAsi    T    C        0      0        2 
   8  chr8_64590272     AKia    T    C      0.5      1        2 
   8  chr8_64590272     AOna    T    C        1      2        2 
   8  chr8_64590272     ASom    T    C        0      0        2 
   8  chr8_64590272     HCab    T    C        0      0        2 
   8  chr8_64590272     HPrz    T    C        0      0        2 
   8  chr8_64590272     ZBoe    T    C        0      0        2 
   8  chr8_64590272     ZGre    T    C        0      0        2 
   8  chr8_64590272     ZHar    T    C        0      0        2 
   8  chr8_64590272   Sample    T    C        0      0        2 
   8  chr8_64593836     AAsi    C    T      0.5      1        2 
   8  chr8_64593836     AKia    C    T        0      0        2 
   8  chr8_64593836     AOna    C    T        0      0        2 
   8  chr8_64593836     ASom    C    T        0      0        2 
   8  chr8_64593836     HCab    C    T        0      0        2 
   8  chr8_64593836     HPrz    C    T        0      0        2 
   8  chr8_64593836     ZBoe    C    T        0      0        2 
   8  chr8_64593836     ZGre    C    T        0      0        2 
   8  chr8_64593836     ZHar    C    T        0      0        2 
   8  chr8_64593836   Sample    C    T        0      0        2 
   8  chr8_64594651     AAsi    T    C      0.5      1        2 
   8  chr8_64594651     AKia    T    C        0      0        2 
   8  chr8_64594651     AOna    T    C        0      0        2 
   8  chr8_64594651     ASom    T    C        0      0        2 
   8  chr8_64594651     HCab    T    C        0      0        2 
   8  chr8_64594651     HPrz    T    C        0      0        2 
   8  chr8_64594651     ZBoe    T    C        0      0        2 
   8  chr8_64594651     ZGre    T    C        0      0        2 
   8  chr8_64594651     ZHar    T    C        0      0        2 
   8  chr8_64594651   Sample    T    C        0      0        2 
   8  chr8_64596364     AAsi    G    T        0      0        2 
   8  chr8_64596364     AKia    G    T        0      0        2 
   8  chr8_64596364     AOna    G    T        0      0        2 
   8  chr8_64596364     ASom    G    T      0.5      1        2 
   8  chr8_64596364     HCab    G    T        0      0        2 
   8  chr8_64596364     HPrz    G    T        0      0        2 
   8  chr8_64596364     ZBoe    G    T        0      0        2 
   8  chr8_64596364     ZGre    G    T        0      0        2 
   8  chr8_64596364     ZHar    G    T        0      0        2 
   8  chr8_64596364   Sample    G    T        0      0        2 
   8  chr8_64596895     AAsi    C    A        0      0        2 
   8  chr8_64596895     AKia    C    A        0      0        2 
   8  chr8_64596895     AOna    C    A        0      0        2 
   8  chr8_64596895     ASom    C    A        0      0        2 
   8  chr8_64596895     HCab    C    A        1      2        2 
   8  chr8_64596895     HPrz    C    A        1      2        2 
   8  chr8_64596895     ZBoe    C    A        0      0        2 
   8  chr8_64596895     ZGre    C    A        0      0        2 
   8  chr8_64596895     ZHar    C    A        0      0        2 
   8  chr8_64596895   Sample    C    A        0      0        2 
   8  chr8_64598779     AAsi    G    A        0      0        2 
   8  chr8_64598779     AKia    G    A        1      2        2 
   8  chr8_64598779     AOna    G    A      0.5      1        2 
   8  chr8_64598779     ASom    G    A        0      0        2 
   8  chr8_64598779     HCab    G    A        0      0        2 
   8  chr8_64598779     HPrz    G    A        0      0        2 
   8  chr8_64598779     ZBoe    G    A        0      0        2 
   8  chr8_64598779     ZGre    G    A        0      0        2 
   8  chr8_64598779     ZHar    G    A        0      0        2 
   8  chr8_64598779   Sample    G    A        0      0        2 
   8  chr8_64603093     AAsi    A    G        0      0        2 
   8  chr8_64603093     AKia    A    G        0      0        2 
   8  chr8_64603093     AOna    A    G      0.5      1        2 
   8  chr8_64603093     ASom    A    G        0      0        2 
   8  chr8_64603093     HCab    A    G        0      0        2 
   8  chr8_64603093     HPrz    A    G        0      0        2 
   8  chr8_64603093     ZBoe    A    G        0      0        2 
   8  chr8_64603093     ZGre    A    G        0      0        2 
   8  chr8_64603093     ZHar    A    G        0      0        2 
   8  chr8_64603093   Sample    A    G        0      0        2 
   8  chr8_64608910     AAsi    A    G        0      0        2 
   8  chr8_64608910     AKia    A    G        0      0        2 
   8  chr8_64608910     AOna    A    G        0      0        2 
   8  chr8_64608910     ASom    A    G        0      0        2 
   8  chr8_64608910     HCab    A    G        0      0        2 
   8  chr8_64608910     HPrz    A    G        0      0        2 
   8  chr8_64608910     ZBoe    A    G        0      0        2 
   8  chr8_64608910     ZGre    A    G        0      0        2 
   8  chr8_64608910     ZHar    A    G        1      2        2 
   8  chr8_64608910   Sample    A    G        0      0        2 
   8  chr8_64613132     AAsi    A    C        0      0        2 
   8  chr8_64613132     AKia    A    C        0      0        2 
   8  chr8_64613132     AOna    A    C        0      0        2 
   8  chr8_64613132     ASom    A    C        0      0        2 
   8  chr8_64613132     HCab    A    C        0      0        2 
   8  chr8_64613132     HPrz    A    C        0      0        2 
   8  chr8_64613132     ZBoe    A    C      0.5      1        2 
   8  chr8_64613132     ZGre    A    C        0      0        2 
   8  chr8_64613132     ZHar    A    C        0      0        2 
   8  chr8_64613132   Sample    A    C        0      0        2 
   8  chr8_64619582     AAsi    G    A        0      0        2 
   8  chr8_64619582     AKia    G    A        0      0        2 
   8  chr8_64619582     AOna    G    A        0      0        2 
   8  chr8_64619582     ASom    G    A        0      0        2 
   8  chr8_64619582     HCab    G    A        0      0        2 
   8  chr8_64619582     HPrz    G    A        0      0        2 
   8  chr8_64619582     ZBoe    G    A        0      0        2 
   8  chr8_64619582     ZGre    G    A        1      2        2 
   8  chr8_64619582     ZHar    G    A        0      0        2 
   8  chr8_64619582   Sample    G    A        0      0        2 
   8  chr8_64620681     AAsi    A    G        0      0        2 
   8  chr8_64620681     AKia    A    G        1      2        2 
   8  chr8_64620681     AOna    A    G        0      0        2 
   8  chr8_64620681     ASom    A    G        0      0        2 
   8  chr8_64620681     HCab    A    G        1      2        2 
   8  chr8_64620681     HPrz    A    G        1      2        2 
   8  chr8_64620681     ZBoe    A    G        0      0        2 
   8  chr8_64620681     ZGre    A    G        0      0        2 
   8  chr8_64620681     ZHar    A    G        0      0        2 
   8  chr8_64620681   Sample    A    G        0      0        2 
   8  chr8_64621170     AAsi    T    C      0.5      1        2 
   8  chr8_64621170     AKia    T    C        0      0        2 
   8  chr8_64621170     AOna    T    C        0      0        2 
   8  chr8_64621170     ASom    T    C        0      0        2 
   8  chr8_64621170     HCab    T    C        0      0        2 
   8  chr8_64621170     HPrz    T    C        0      0        2 
   8  chr8_64621170     ZBoe    T    C        0      0        2 
   8  chr8_64621170     ZGre    T    C        0      0        2 
   8  chr8_64621170     ZHar    T    C        0      0        2 
   8  chr8_64621170   Sample    T    C        0      0        2 
   8  chr8_64622140     AAsi    G    T        0      0        2 
   8  chr8_64622140     AKia    G    T        0      0        2 
   8  chr8_64622140     AOna    G    T      0.5      1        2 
   8  chr8_64622140     ASom    G    T        0      0        2 
   8  chr8_64622140     HCab    G    T        0      0        2 
   8  chr8_64622140     HPrz    G    T        0      0        2 
   8  chr8_64622140     ZBoe    G    T        0      0        2 
   8  chr8_64622140     ZGre    G    T        0      0        2 
   8  chr8_64622140     ZHar    G    T        0      0        2 
   8  chr8_64622140   Sample    G    T        0      0        2 
   8  chr8_64631629     AAsi    A    G      0.5      1        2 
   8  chr8_64631629     AKia    A    G        0      0        2 
   8  chr8_64631629     AOna    A    G        0      0        2 
   8  chr8_64631629     ASom    A    G        0      0        2 
   8  chr8_64631629     HCab    A    G        0      0        2 
   8  chr8_64631629     HPrz    A    G        0      0        2 
   8  chr8_64631629     ZBoe    A    G        0      0        2 
   8  chr8_64631629     ZGre    A    G        0      0        2 
   8  chr8_64631629     ZHar    A    G        0      0        2 
   8  chr8_64631629   Sample    A    G        0      0        2 
   8  chr8_64636396     AAsi    G    A        0      0        2 
   8  chr8_64636396     AKia    G    A        0      0        2 
   8  chr8_64636396     AOna    G    A        0      0        2 
   8  chr8_64636396     ASom    G    A        0      0        2 
   8  chr8_64636396     HCab    G    A        1      2        2 
   8  chr8_64636396     HPrz    G    A        1      2        2 
   8  chr8_64636396     ZBoe    G    A        0      0        2 
   8  chr8_64636396     ZGre    G    A        0      0        2 
   8  chr8_64636396     ZHar    G    A        0      0        2 
   8  chr8_64636396   Sample    G    A        0      0        2 
   8  chr8_64640914     AAsi    A    G        0      0        2 
   8  chr8_64640914     AKia    A    G        0      0        2 
   8  chr8_64640914     AOna    A    G      0.5      1        2 
   8  chr8_64640914     ASom    A    G        0      0        2 
   8  chr8_64640914     HCab    A    G        0      0        2 
   8  chr8_64640914     HPrz    A    G        0      0        2 
   8  chr8_64640914     ZBoe    A    G        0      0        2 
   8  chr8_64640914     ZGre    A    G        0      0        2 
   8  chr8_64640914     ZHar    A    G        0      0        2 
   8  chr8_64640914   Sample    A    G        0      0        2 
   8  chr8_64643804     AAsi    A    G        0      0        2 
   8  chr8_64643804     AKia    A    G        0      0        2 
   8  chr8_64643804     AOna    A    G        0      0        2 
   8  chr8_64643804     ASom    A    G        0      0        2 
   8  chr8_64643804     HCab    A    G        1      2        2 
   8  chr8_64643804     HPrz    A    G        1      2        2 
   8  chr8_64643804     ZBoe    A    G        0      0        2 
   8  chr8_64643804     ZGre    A    G        0      0        2 
   8  chr8_64643804     ZHar    A    G        0      0        2 
   8  chr8_64643804   Sample    A    G        0      0        2 
   8  chr8_64647079     AAsi    T    C        0      0        2 
   8  chr8_64647079     AKia    T    C        0      0        2 
   8  chr8_64647079     AOna    T    C        0      0        2 
   8  chr8_64647079     ASom    T    C        0      0        2 
   8  chr8_64647079     HCab    T    C        0      0        2 
   8  chr8_64647079     HPrz    T    C        0      0        2 
   8  chr8_64647079     ZBoe    T    C        0      0        2 
   8  chr8_64647079     ZGre    T    C        1      2        2 
   8  chr8_64647079     ZHar    T    C        0      0        2 
   8  chr8_64647079   Sample    T    C        0      0        2 
   8  chr8_64647244     AAsi    A    G        1      2        2 
   8  chr8_64647244     AKia    A    G        0      0        2 
   8  chr8_64647244     AOna    A    G        0      0        2 
   8  chr8_64647244     ASom    A    G        1      2        2 
   8  chr8_64647244     HCab    A    G        0      0        2 
   8  chr8_64647244     HPrz    A    G        0      0        2 
   8  chr8_64647244     ZBoe    A    G        0      0        2 
   8  chr8_64647244     ZGre    A    G        0      0        2 
   8  chr8_64647244     ZHar    A    G        0      0        2 
   8  chr8_64647244   Sample    A    G        1      2        2 
   8  chr8_64648682     AAsi    T    C        0      0        2 
   8  chr8_64648682     AKia    T    C        0      0        2 
   8  chr8_64648682     AOna    T    C      0.5      1        2 
   8  chr8_64648682     ASom    T    C        0      0        2 
   8  chr8_64648682     HCab    T    C        0      0        2 
   8  chr8_64648682     HPrz    T    C        0      0        2 
   8  chr8_64648682     ZBoe    T    C      0.5      1        2 
   8  chr8_64648682     ZGre    T    C        0      0        2 
   8  chr8_64648682     ZHar    T    C        0      0        2 
   8  chr8_64648682   Sample    T    C        0      0        2 
   8  chr8_64673612     AAsi    T    C        0      0        2 
   8  chr8_64673612     AKia    T    C        0      0        2 
   8  chr8_64673612     AOna    T    C      0.5      1        2 
   8  chr8_64673612     ASom    T    C        0      0        2 
   8  chr8_64673612     HCab    T    C        0      0        2 
   8  chr8_64673612     HPrz    T    C        0      0        2 
   8  chr8_64673612     ZBoe    T    C        0      0        2 
   8  chr8_64673612     ZGre    T    C        0      0        2 
   8  chr8_64673612     ZHar    T    C        0      0        2 
   8  chr8_64673612   Sample    T    C        0      0        2 
   8  chr8_64674398     AAsi    C    T        0      0        2 
   8  chr8_64674398     AKia    C    T        0      0        2 
   8  chr8_64674398     AOna    C    T      0.5      1        2 
   8  chr8_64674398     ASom    C    T        0      0        2 
   8  chr8_64674398     HCab    C    T        0      0        2 
   8  chr8_64674398     HPrz    C    T        0      0        2 
   8  chr8_64674398     ZBoe    C    T        1      2        2 
   8  chr8_64674398     ZGre    C    T        0      0        2 
   8  chr8_64674398     ZHar    C    T        1      2        2 
   8  chr8_64674398   Sample    C    T        0      0        2 
   8  chr8_64678020     AAsi    G    A        0      0        2 
   8  chr8_64678020     AKia    G    A        0      0        2 
   8  chr8_64678020     AOna    G    A        0      0        2 
   8  chr8_64678020     ASom    G    A        0      0        2 
   8  chr8_64678020     HCab    G    A        0      0        2 
   8  chr8_64678020     HPrz    G    A        0      0        2 
   8  chr8_64678020     ZBoe    G    A        0      0        2 
   8  chr8_64678020     ZGre    G    A        0      0        2 
   8  chr8_64678020     ZHar    G    A      0.5      1        2 
   8  chr8_64678020   Sample    G    A        0      0        2 
   8  chr8_64678084     AAsi    A    G        0      0        2 
   8  chr8_64678084     AKia    A    G        0      0        2 
   8  chr8_64678084     AOna    A    G      0.5      1        2 
   8  chr8_64678084     ASom    A    G        0      0        2 
   8  chr8_64678084     HCab    A    G        0      0        2 
   8  chr8_64678084     HPrz    A    G        0      0        2 
   8  chr8_64678084     ZBoe    A    G        0      0        2 
   8  chr8_64678084     ZGre    A    G        0      0        2 
   8  chr8_64678084     ZHar    A    G        0      0        2 
   8  chr8_64678084   Sample    A    G        0      0        2 
   8  chr8_64680403     AAsi    T    C        0      0        2 
   8  chr8_64680403     AKia    T    C        0      0        2 
   8  chr8_64680403     AOna    T    C        0      0        2 
   8  chr8_64680403     ASom    T    C        0      0        2 
   8  chr8_64680403     HCab    T    C        1      2        2 
   8  chr8_64680403     HPrz    T    C        1      2        2 
   8  chr8_64680403     ZBoe    T    C        0      0        2 
   8  chr8_64680403     ZGre    T    C        0      0        2 
   8  chr8_64680403     ZHar    T    C        0      0        2 
   8  chr8_64680403   Sample    T    C        0      0        2 
   8  chr8_64682904     AAsi    T    C        0      0        2 
   8  chr8_64682904     AKia    T    C        0      0        2 
   8  chr8_64682904     AOna    T    C      0.5      1        2 
   8  chr8_64682904     ASom    T    C        0      0        2 
   8  chr8_64682904     HCab    T    C        0      0        2 
   8  chr8_64682904     HPrz    T    C        0      0        2 
   8  chr8_64682904     ZBoe    T    C        0      0        2 
   8  chr8_64682904     ZGre    T    C        0      0        2 
   8  chr8_64682904     ZHar    T    C        0      0        2 
   8  chr8_64682904   Sample    T    C        0      0        2 
   8  chr8_64685915     AAsi    C    T        0      0        2 
   8  chr8_64685915     AKia    C    T        0      0        2 
   8  chr8_64685915     AOna    C    T      0.5      1        2 
   8  chr8_64685915     ASom    C    T        0      0        2 
   8  chr8_64685915     HCab    C    T        0      0        2 
   8  chr8_64685915     HPrz    C    T        0      0        2 
   8  chr8_64685915     ZBoe    C    T        0      0        2 
   8  chr8_64685915     ZGre    C    T        0      0        2 
   8  chr8_64685915     ZHar    C    T        0      0        2 
   8  chr8_64685915   Sample    C    T        0      0        2 
   8  chr8_64687366     AAsi    T    A        0      0        2 
   8  chr8_64687366     AKia    T    A        0      0        2 
   8  chr8_64687366     AOna    T    A        0      0        2 
   8  chr8_64687366     ASom    T    A        0      0        2 
   8  chr8_64687366     HCab    T    A        0      0        2 
   8  chr8_64687366     HPrz    T    A        0      0        2 
   8  chr8_64687366     ZBoe    T    A        0      0        2 
   8  chr8_64687366     ZGre    T    A        1      2        2 
   8  chr8_64687366     ZHar    T    A        0      0        2 
   8  chr8_64687366   Sample    T    A        0      0        2 
   8  chr8_64687376     AAsi    A    G        0      0        2 
   8  chr8_64687376     AKia    A    G        0      0        2 
   8  chr8_64687376     AOna    A    G        0      0        2 
   8  chr8_64687376     ASom    A    G        0      0        2 
   8  chr8_64687376     HCab    A    G        1      2        2 
   8  chr8_64687376     HPrz    A    G        1      2        2 
   8  chr8_64687376     ZBoe    A    G        0      0        2 
   8  chr8_64687376     ZGre    A    G        0      0        2 
   8  chr8_64687376     ZHar    A    G        0      0        2 
   8  chr8_64687376   Sample    A    G        0      0        2 
   8  chr8_64694353     AAsi    C    T        0      0        2 
   8  chr8_64694353     AKia    C    T        0      0        2 
   8  chr8_64694353     AOna    C    T        0      0        2 
   8  chr8_64694353     ASom    C    T        0      0        2 
   8  chr8_64694353     HCab    C    T        0      0        2 
   8  chr8_64694353     HPrz    C    T        0      0        2 
   8  chr8_64694353     ZBoe    C    T        1      2        2 
   8  chr8_64694353     ZGre    C    T        1      2        2 
   8  chr8_64694353     ZHar    C    T        0      0        2 
   8  chr8_64694353   Sample    C    T        0      0        2 
   8  chr8_64712055     AAsi    G    A        0      0        2 
   8  chr8_64712055     AKia    G    A        0      0        2 
   8  chr8_64712055     AOna    G    A        0      0        2 
   8  chr8_64712055     ASom    G    A        0      0        2 
   8  chr8_64712055     HCab    G    A        0      0        2 
   8  chr8_64712055     HPrz    G    A        0      0        2 
   8  chr8_64712055     ZBoe    G    A        0      0        2 
   8  chr8_64712055     ZGre    G    A        1      2        2 
   8  chr8_64712055     ZHar    G    A        0      0        2 
   8  chr8_64712055   Sample    G    A        0      0        2 
   8  chr8_64716076     AAsi    G    T        0      0        2 
   8  chr8_64716076     AKia    G    T        0      0        2 
   8  chr8_64716076     AOna    G    T        0      0        2 
   8  chr8_64716076     ASom    G    T        0      0        2 
   8  chr8_64716076     HCab    G    T        0      0        2 
   8  chr8_64716076     HPrz    G    T      0.5      1        2 
   8  chr8_64716076     ZBoe    G    T        0      0        2 
   8  chr8_64716076     ZGre    G    T        0      0        2 
   8  chr8_64716076     ZHar    G    T        0      0        2 
   8  chr8_64716076   Sample    G    T        0      0        2 
   8  chr8_64724190     AAsi    A    G        0      0        2 
   8  chr8_64724190     AKia    A    G        0      0        2 
   8  chr8_64724190     AOna    A    G        0      0        2 
   8  chr8_64724190     ASom    A    G        0      0        2 
   8  chr8_64724190     HCab    A    G        1      2        2 
   8  chr8_64724190     HPrz    A    G        1      2        2 
   8  chr8_64724190     ZBoe    A    G        0      0        2 
   8  chr8_64724190     ZGre    A    G        0      0        2 
   8  chr8_64724190     ZHar    A    G        0      0        2 
   8  chr8_64724190   Sample    A    G        0      0        2 
   8  chr8_64726663     AAsi    C    T        0      0        2 
   8  chr8_64726663     AKia    C    T        0      0        2 
   8  chr8_64726663     AOna    C    T        0      0        2 
   8  chr8_64726663     ASom    C    T        0      0        2 
   8  chr8_64726663     HCab    C    T      0.5      1        2 
   8  chr8_64726663     HPrz    C    T        0      0        2 
   8  chr8_64726663     ZBoe    C    T        0      0        2 
   8  chr8_64726663     ZGre    C    T        0      0        2 
   8  chr8_64726663     ZHar    C    T        0      0        2 
   8  chr8_64726663   Sample    C    T        0      0        2 
   8  chr8_64730716     AAsi    C    T        0      0        2 
   8  chr8_64730716     AKia    C    T      0.5      1        2 
   8  chr8_64730716     AOna    C    T        0      0        2 
   8  chr8_64730716     ASom    C    T        0      0        2 
   8  chr8_64730716     HCab    C    T        0      0        2 
   8  chr8_64730716     HPrz    C    T        0      0        2 
   8  chr8_64730716     ZBoe    C    T        0      0        2 
   8  chr8_64730716     ZGre    C    T        0      0        2 
   8  chr8_64730716     ZHar    C    T        0      0        2 
   8  chr8_64730716   Sample    C    T        0      0        2 
   8  chr8_64736465     AAsi    T    C        0      0        2 
   8  chr8_64736465     AKia    T    C        0      0        2 
   8  chr8_64736465     AOna    T    C        1      2        2 
   8  chr8_64736465     ASom    T    C        0      0        2 
   8  chr8_64736465     HCab    T    C        0      0        2 
   8  chr8_64736465     HPrz    T    C        0      0        2 
   8  chr8_64736465     ZBoe    T    C        0      0        2 
   8  chr8_64736465     ZGre    T    C        0      0        2 
   8  chr8_64736465     ZHar    T    C        0      0        2 
   8  chr8_64736465   Sample    T    C        0      0        2 
   8  chr8_64744586     AAsi    C    T        0      0        2 
   8  chr8_64744586     AKia    C    T        0      0        2 
   8  chr8_64744586     AOna    C    T        0      0        2 
   8  chr8_64744586     ASom    C    T        0      0        2 
   8  chr8_64744586     HCab    C    T      0.5      1        2 
   8  chr8_64744586     HPrz    C    T      0.5      1        2 
   8  chr8_64744586     ZBoe    C    T        0      0        2 
   8  chr8_64744586     ZGre    C    T        0      0        2 
   8  chr8_64744586     ZHar    C    T        0      0        2 
   8  chr8_64744586   Sample    C    T        0      0        2 
   8  chr8_64746047     AAsi    G    A        0      0        2 
   8  chr8_64746047     AKia    G    A      0.5      1        2 
   8  chr8_64746047     AOna    G    A        0      0        2 
   8  chr8_64746047     ASom    G    A        0      0        2 
   8  chr8_64746047     HCab    G    A        0      0        2 
   8  chr8_64746047     HPrz    G    A        0      0        2 
   8  chr8_64746047     ZBoe    G    A        0      0        2 
   8  chr8_64746047     ZGre    G    A        0      0        2 
   8  chr8_64746047     ZHar    G    A        0      0        2 
   8  chr8_64746047   Sample    G    A        0      0        2 
   8  chr8_64747487     AAsi    T    C        0      0        2 
   8  chr8_64747487     AKia    T    C        0      0        2 
   8  chr8_64747487     AOna    T    C        0      0        2 
   8  chr8_64747487     ASom    T    C        0      0        2 
   8  chr8_64747487     HCab    T    C        0      0        2 
   8  chr8_64747487     HPrz    T    C        0      0        2 
   8  chr8_64747487     ZBoe    T    C        0      0        2 
   8  chr8_64747487     ZGre    T    C        0      0        2 
   8  chr8_64747487     ZHar    T    C      0.5      1        2 
   8  chr8_64747487   Sample    T    C        0      0        2 
   8  chr8_64750314     AAsi    A    G        0      0        2 
   8  chr8_64750314     AKia    A    G        0      0        2 
   8  chr8_64750314     AOna    A    G        0      0        2 
   8  chr8_64750314     ASom    A    G        0      0        2 
   8  chr8_64750314     HCab    A    G        0      0        2 
   8  chr8_64750314     HPrz    A    G        0      0        2 
   8  chr8_64750314     ZBoe    A    G        0      0        2 
   8  chr8_64750314     ZGre    A    G        0      0        2 
   8  chr8_64750314     ZHar    A    G        1      2        2 
   8  chr8_64750314   Sample    A    G        0      0        2 
   8  chr8_64753478     AAsi    T    C        0      0        2 
   8  chr8_64753478     AKia    T    C      0.5      1        2 
   8  chr8_64753478     AOna    T    C        0      0        2 
   8  chr8_64753478     ASom    T    C        0      0        2 
   8  chr8_64753478     HCab    T    C        0      0        2 
   8  chr8_64753478     HPrz    T    C        0      0        2 
   8  chr8_64753478     ZBoe    T    C        0      0        2 
   8  chr8_64753478     ZGre    T    C        0      0        2 
   8  chr8_64753478     ZHar    T    C        0      0        2 
   8  chr8_64753478   Sample    T    C        0      0        2 
   8  chr8_64755636     AAsi    A    G        0      0        2 
   8  chr8_64755636     AKia    A    G        0      0        2 
   8  chr8_64755636     AOna    A    G        0      0        2 
   8  chr8_64755636     ASom    A    G        0      0        2 
   8  chr8_64755636     HCab    A    G      0.5      1        2 
   8  chr8_64755636     HPrz    A    G        1      2        2 
   8  chr8_64755636     ZBoe    A    G        0      0        2 
   8  chr8_64755636     ZGre    A    G        0      0        2 
   8  chr8_64755636     ZHar    A    G        0      0        2 
   8  chr8_64755636   Sample    A    G        0      0        2 
   8  chr8_64759541     AAsi    A    C        0      0        2 
   8  chr8_64759541     AKia    A    C        0      0        2 
   8  chr8_64759541     AOna    A    C        0      0        2 
   8  chr8_64759541     ASom    A    C        0      0        2 
   8  chr8_64759541     HCab    A    C        0      0        2 
   8  chr8_64759541     HPrz    A    C        0      0        2 
   8  chr8_64759541     ZBoe    A    C        0      0        2 
   8  chr8_64759541     ZGre    A    C        0      0        2 
   8  chr8_64759541     ZHar    A    C        1      2        2 
   8  chr8_64759541   Sample    A    C        0      0        2 
   8  chr8_64766717     AAsi    C    T        0      0        2 
   8  chr8_64766717     AKia    C    T        0      0        2 
   8  chr8_64766717     AOna    C    T        0      0        2 
   8  chr8_64766717     ASom    C    T        0      0        2 
   8  chr8_64766717     HCab    C    T        0      0        2 
   8  chr8_64766717     HPrz    C    T        0      0        2 
   8  chr8_64766717     ZBoe    C    T        0      0        2 
   8  chr8_64766717     ZGre    C    T        1      2        2 
   8  chr8_64766717     ZHar    C    T        0      0        2 
   8  chr8_64766717   Sample    C    T        0      0        2 
   8  chr8_64767431     AAsi    T    C        0      0        2 
   8  chr8_64767431     AKia    T    C      0.5      1        2 
   8  chr8_64767431     AOna    T    C        1      2        2 
   8  chr8_64767431     ASom    T    C        0      0        2 
   8  chr8_64767431     HCab    T    C        0      0        2 
   8  chr8_64767431     HPrz    T    C        0      0        2 
   8  chr8_64767431     ZBoe    T    C        0      0        2 
   8  chr8_64767431     ZGre    T    C        0      0        2 
   8  chr8_64767431     ZHar    T    C        0      0        2 
   8  chr8_64767431   Sample    T    C        0      0        2 
   8  chr8_64768723     AAsi    T    C        0      0        2 
   8  chr8_64768723     AKia    T    C        0      0        2 
   8  chr8_64768723     AOna    T    C        0      0        2 
   8  chr8_64768723     ASom    T    C      0.5      1        2 
   8  chr8_64768723     HCab    T    C        0      0        2 
   8  chr8_64768723     HPrz    T    C        0      0        2 
   8  chr8_64768723     ZBoe    T    C        0      0        2 
   8  chr8_64768723     ZGre    T    C        0      0        2 
   8  chr8_64768723     ZHar    T    C        0      0        2 
   8  chr8_64768723   Sample    T    C        0      0        2 
   8  chr8_64769832     AAsi    T    G        0      0        2 
   8  chr8_64769832     AKia    T    G        0      0        2 
   8  chr8_64769832     AOna    T    G        0      0        2 
   8  chr8_64769832     ASom    T    G        0      0        2 
   8  chr8_64769832     HCab    T    G        1      2        2 
   8  chr8_64769832     HPrz    T    G        1      2        2 
   8  chr8_64769832     ZBoe    T    G        0      0        2 
   8  chr8_64769832     ZGre    T    G        0      0        2 
   8  chr8_64769832     ZHar    T    G        0      0        2 
   8  chr8_64769832   Sample    T    G        0      0        2 
   8  chr8_64770673     AAsi    A    G        0      0        2 
   8  chr8_64770673     AKia    A    G        0      0        2 
   8  chr8_64770673     AOna    A    G        0      0        2 
   8  chr8_64770673     ASom    A    G        0      0        2 
   8  chr8_64770673     HCab    A    G        1      2        2 
   8  chr8_64770673     HPrz    A    G        1      2        2 
   8  chr8_64770673     ZBoe    A    G        0      0        2 
   8  chr8_64770673     ZGre    A    G        0      0        2 
   8  chr8_64770673     ZHar    A    G        0      0        2 
   8  chr8_64770673   Sample    A    G        0      0        2 
   8  chr8_64774573     AAsi    T    C        0      0        2 
   8  chr8_64774573     AKia    T    C        0      0        2 
   8  chr8_64774573     AOna    T    C        0      0        2 
   8  chr8_64774573     ASom    T    C        0      0        2 
   8  chr8_64774573     HCab    T    C        1      2        2 
   8  chr8_64774573     HPrz    T    C        1      2        2 
   8  chr8_64774573     ZBoe    T    C        0      0        2 
   8  chr8_64774573     ZGre    T    C        0      0        2 
   8  chr8_64774573     ZHar    T    C        0      0        2 
   8  chr8_64774573   Sample    T    C        0      0        2 
   8  chr8_64777130     AAsi    T    C        0      0        2 
   8  chr8_64777130     AKia    T    C        0      0        2 
   8  chr8_64777130     AOna    T    C        0      0        2 
   8  chr8_64777130     ASom    T    C        0      0        2 
   8  chr8_64777130     HCab    T    C        0      0        2 
   8  chr8_64777130     HPrz    T    C        0      0        2 
   8  chr8_64777130     ZBoe    T    C      0.5      1        2 
   8  chr8_64777130     ZGre    T    C        0      0        2 
   8  chr8_64777130     ZHar    T    C        0      0        2 
   8  chr8_64777130   Sample    T    C        0      0        2 
   8  chr8_64777398     AAsi    C    A        0      0        2 
   8  chr8_64777398     AKia    C    A        0      0        2 
   8  chr8_64777398     AOna    C    A        0      0        2 
   8  chr8_64777398     ASom    C    A        0      0        2 
   8  chr8_64777398     HCab    C    A        1      2        2 
   8  chr8_64777398     HPrz    C    A        1      2        2 
   8  chr8_64777398     ZBoe    C    A        0      0        2 
   8  chr8_64777398     ZGre    C    A        0      0        2 
   8  chr8_64777398     ZHar    C    A        0      0        2 
   8  chr8_64777398   Sample    C    A        0      0        2 
   8  chr8_64779763     AAsi    T    C      0.5      1        2 
   8  chr8_64779763     AKia    T    C        0      0        2 
   8  chr8_64779763     AOna    T    C        0      0        2 
   8  chr8_64779763     ASom    T    C      0.5      1        2 
   8  chr8_64779763     HCab    T    C        0      0        2 
   8  chr8_64779763     HPrz    T    C        0      0        2 
   8  chr8_64779763     ZBoe    T    C        0      0        2 
   8  chr8_64779763     ZGre    T    C        0      0        2 
   8  chr8_64779763     ZHar    T    C        0      0        2 
   8  chr8_64779763   Sample    T    C        0      0        2 
   8  chr8_64780027     AAsi    A    G        0      0        2 
   8  chr8_64780027     AKia    A    G      0.5      1        2 
   8  chr8_64780027     AOna    A    G        0      0        2 
   8  chr8_64780027     ASom    A    G        0      0        2 
   8  chr8_64780027     HCab    A    G        0      0        2 
   8  chr8_64780027     HPrz    A    G        0      0        2 
   8  chr8_64780027     ZBoe    A    G        0      0        2 
   8  chr8_64780027     ZGre    A    G        0      0        2 
   8  chr8_64780027     ZHar    A    G        0      0        2 
   8  chr8_64780027   Sample    A    G        0      0        2 
   8  chr8_64780755     AAsi    T    C        0      0        2 
   8  chr8_64780755     AKia    T    C      0.5      1        2 
   8  chr8_64780755     AOna    T    C        0      0        2 
   8  chr8_64780755     ASom    T    C        0      0        2 
   8  chr8_64780755     HCab    T    C        0      0        2 
   8  chr8_64780755     HPrz    T    C        0      0        2 
   8  chr8_64780755     ZBoe    T    C        0      0        2 
   8  chr8_64780755     ZGre    T    C        0      0        2 
   8  chr8_64780755     ZHar    T    C        1      2        2 
   8  chr8_64780755   Sample    T    C        0      0        2 
   8  chr8_64783891     AAsi    A    G        0      0        2 
   8  chr8_64783891     AKia    A    G        0      0        2 
   8  chr8_64783891     AOna    A    G        0      0        2 
   8  chr8_64783891     ASom    A    G        0      0        2 
   8  chr8_64783891     HCab    A    G        0      0        2 
   8  chr8_64783891     HPrz    A    G        0      0        2 
   8  chr8_64783891     ZBoe    A    G      0.5      1        2 
   8  chr8_64783891     ZGre    A    G        0      0        2 
   8  chr8_64783891     ZHar    A    G        0      0        2 
   8  chr8_64783891   Sample    A    G        0      0        2 
   8  chr8_64784107     AAsi    A    G        0      0        2 
   8  chr8_64784107     AKia    A    G        0      0        2 
   8  chr8_64784107     AOna    A    G        0      0        2 
   8  chr8_64784107     ASom    A    G        0      0        2 
   8  chr8_64784107     HCab    A    G        1      2        2 
   8  chr8_64784107     HPrz    A    G        0      0        2 
   8  chr8_64784107     ZBoe    A    G        0      0        2 
   8  chr8_64784107     ZGre    A    G        0      0        2 
   8  chr8_64784107     ZHar    A    G        0      0        2 
   8  chr8_64784107   Sample    A    G        0      0        2 
   8  chr8_64784358     AAsi    A    G        0      0        2 
   8  chr8_64784358     AKia    A    G        0      0        2 
   8  chr8_64784358     AOna    A    G        0      0        2 
   8  chr8_64784358     ASom    A    G        0      0        2 
   8  chr8_64784358     HCab    A    G        0      0        2 
   8  chr8_64784358     HPrz    A    G        0      0        2 
   8  chr8_64784358     ZBoe    A    G      0.5      1        2 
   8  chr8_64784358     ZGre    A    G        0      0        2 
   8  chr8_64784358     ZHar    A    G        0      0        2 
   8  chr8_64784358   Sample    A    G        0      0        2 
   8  chr8_64788255     AAsi    A    C        0      0        2 
   8  chr8_64788255     AKia    A    C        0      0        2 
   8  chr8_64788255     AOna    A    C      0.5      1        2 
   8  chr8_64788255     ASom    A    C        0      0        2 
   8  chr8_64788255     HCab    A    C        0      0        2 
   8  chr8_64788255     HPrz    A    C        0      0        2 
   8  chr8_64788255     ZBoe    A    C        0      0        2 
   8  chr8_64788255     ZGre    A    C        0      0        2 
   8  chr8_64788255     ZHar    A    C        0      0        2 
   8  chr8_64788255   Sample    A    C        0      0        2 
   8  chr8_64790056     AAsi    G    A        0      0        2 
   8  chr8_64790056     AKia    G    A        0      0        2 
   8  chr8_64790056     AOna    G    A        0      0        2 
   8  chr8_64790056     ASom    G    A        0      0        2 
   8  chr8_64790056     HCab    G    A      0.5      1        2 
   8  chr8_64790056     HPrz    G    A        0      0        2 
   8  chr8_64790056     ZBoe    G    A        0      0        2 
   8  chr8_64790056     ZGre    G    A        0      0        2 
   8  chr8_64790056     ZHar    G    A        0      0        2 
   8  chr8_64790056   Sample    G    A        0      0        2 
   8  chr8_64792288     AAsi    A    C        0      0        2 
   8  chr8_64792288     AKia    A    C        0      0        2 
   8  chr8_64792288     AOna    A    C        0      0        2 
   8  chr8_64792288     ASom    A    C        0      0        2 
   8  chr8_64792288     HCab    A    C      0.5      1        2 
   8  chr8_64792288     HPrz    A    C        0      0        2 
   8  chr8_64792288     ZBoe    A    C        0      0        2 
   8  chr8_64792288     ZGre    A    C        0      0        2 
   8  chr8_64792288     ZHar    A    C        0      0        2 
   8  chr8_64792288   Sample    A    C        0      0        2 
   8  chr8_64797205     AAsi    C    A        0      0        2 
   8  chr8_64797205     AKia    C    A        0      0        2 
   8  chr8_64797205     AOna    C    A        0      0        2 
   8  chr8_64797205     ASom    C    A        0      0        2 
   8  chr8_64797205     HCab    C    A        0      0        2 
   8  chr8_64797205     HPrz    C    A      0.5      1        2 
   8  chr8_64797205     ZBoe    C    A        0      0        2 
   8  chr8_64797205     ZGre    C    A        0      0        2 
   8  chr8_64797205     ZHar    C    A        0      0        2 
   8  chr8_64797205   Sample    C    A        0      0        2 
   8  chr8_64803393     AAsi    T    C        0      0        2 
   8  chr8_64803393     AKia    T    C        0      0        2 
   8  chr8_64803393     AOna    T    C      0.5      1        2 
   8  chr8_64803393     ASom    T    C        0      0        2 
   8  chr8_64803393     HCab    T    C        0      0        2 
   8  chr8_64803393     HPrz    T    C        0      0        2 
   8  chr8_64803393     ZBoe    T    C        0      0        2 
   8  chr8_64803393     ZGre    T    C        0      0        2 
   8  chr8_64803393     ZHar    T    C        0      0        2 
   8  chr8_64803393   Sample    T    C        0      0        2 
   8  chr8_64804198     AAsi    T    C        0      0        2 
   8  chr8_64804198     AKia    T    C        1      2        2 
   8  chr8_64804198     AOna    T    C        0      0        2 
   8  chr8_64804198     ASom    T    C        0      0        2 
   8  chr8_64804198     HCab    T    C        0      0        2 
   8  chr8_64804198     HPrz    T    C        0      0        2 
   8  chr8_64804198     ZBoe    T    C        0      0        2 
   8  chr8_64804198     ZGre    T    C        0      0        2 
   8  chr8_64804198     ZHar    T    C        0      0        2 
   8  chr8_64804198   Sample    T    C        0      0        2 
   8  chr8_64809320     AAsi    A    G        0      0        2 
   8  chr8_64809320     AKia    A    G        0      0        2 
   8  chr8_64809320     AOna    A    G        0      0        2 
   8  chr8_64809320     ASom    A    G        0      0        2 
   8  chr8_64809320     HCab    A    G        1      2        2 
   8  chr8_64809320     HPrz    A    G        1      2        2 
   8  chr8_64809320     ZBoe    A    G        1      2        2 
   8  chr8_64809320     ZGre    A    G        0      0        2 
   8  chr8_64809320     ZHar    A    G        1      2        2 
   8  chr8_64809320   Sample    A    G        0      0        2 
   8  chr8_64813787     AAsi    A    G        0      0        2 
   8  chr8_64813787     AKia    A    G        0      0        2 
   8  chr8_64813787     AOna    A    G        0      0        2 
   8  chr8_64813787     ASom    A    G        0      0        2 
   8  chr8_64813787     HCab    A    G        0      0        2 
   8  chr8_64813787     HPrz    A    G        0      0        2 
   8  chr8_64813787     ZBoe    A    G        0      0        2 
   8  chr8_64813787     ZGre    A    G        0      0        2 
   8  chr8_64813787     ZHar    A    G      0.5      1        2 
   8  chr8_64813787   Sample    A    G        0      0        2 
   8  chr8_64820271     AAsi    G    A        0      0        2 
   8  chr8_64820271     AKia    G    A        0      0        2 
   8  chr8_64820271     AOna    G    A        0      0        2 
   8  chr8_64820271     ASom    G    A        0      0        2 
   8  chr8_64820271     HCab    G    A        1      2        2 
   8  chr8_64820271     HPrz    G    A        1      2        2 
   8  chr8_64820271     ZBoe    G    A        0      0        2 
   8  chr8_64820271     ZGre    G    A        0      0        2 
   8  chr8_64820271     ZHar    G    A        0      0        2 
   8  chr8_64820271   Sample    G    A        0      0        2 
   8  chr8_64821855     AAsi    G    C        0      0        2 
   8  chr8_64821855     AKia    G    C      0.5      1        2 
   8  chr8_64821855     AOna    G    C        0      0        2 
   8  chr8_64821855     ASom    G    C        0      0        2 
   8  chr8_64821855     HCab    G    C        1      2        2 
   8  chr8_64821855     HPrz    G    C        1      2        2 
   8  chr8_64821855     ZBoe    G    C        0      0        2 
   8  chr8_64821855     ZGre    G    C        0      0        2 
   8  chr8_64821855     ZHar    G    C        0      0        2 
   8  chr8_64821855   Sample    G    C        0      0        2 
   8  chr8_64827407     AAsi    G    A        0      0        2 
   8  chr8_64827407     AKia    G    A        0      0        2 
   8  chr8_64827407     AOna    G    A        0      0        2 
   8  chr8_64827407     ASom    G    A        0      0        2 
   8  chr8_64827407     HCab    G    A        0      0        2 
   8  chr8_64827407     HPrz    G    A      0.5      1        2 
   8  chr8_64827407     ZBoe    G    A        0      0        2 
   8  chr8_64827407     ZGre    G    A        0      0        2 
   8  chr8_64827407     ZHar    G    A        0      0        2 
   8  chr8_64827407   Sample    G    A        0      0        2 
   8  chr8_64836382     AAsi    C    T        0      0        2 
   8  chr8_64836382     AKia    C    T        0      0        2 
   8  chr8_64836382     AOna    C    T        0      0        2 
   8  chr8_64836382     ASom    C    T        0      0        2 
   8  chr8_64836382     HCab    C    T        0      0        2 
   8  chr8_64836382     HPrz    C    T        0      0        2 
   8  chr8_64836382     ZBoe    C    T      0.5      1        2 
   8  chr8_64836382     ZGre    C    T        0      0        2 
   8  chr8_64836382     ZHar    C    T        0      0        2 
   8  chr8_64836382   Sample    C    T        0      0        2 
   8  chr8_64841134     AAsi    A    C        0      0        2 
   8  chr8_64841134     AKia    A    C        0      0        2 
   8  chr8_64841134     AOna    A    C        0      0        2 
   8  chr8_64841134     ASom    A    C        0      0        2 
   8  chr8_64841134     HCab    A    C        1      2        2 
   8  chr8_64841134     HPrz    A    C        1      2        2 
   8  chr8_64841134     ZBoe    A    C        0      0        2 
   8  chr8_64841134     ZGre    A    C        0      0        2 
   8  chr8_64841134     ZHar    A    C        0      0        2 
   8  chr8_64841134   Sample    A    C        0      0        2 
   8  chr8_64849639     AAsi    T    C        0      0        2 
   8  chr8_64849639     AKia    T    C        0      0        2 
   8  chr8_64849639     AOna    T    C        0      0        2 
   8  chr8_64849639     ASom    T    C        0      0        2 
   8  chr8_64849639     HCab    T    C        0      0        2 
   8  chr8_64849639     HPrz    T    C        0      0        2 
   8  chr8_64849639     ZBoe    T    C      0.5      1        2 
   8  chr8_64849639     ZGre    T    C        0      0        2 
   8  chr8_64849639     ZHar    T    C        0      0        2 
   8  chr8_64849639   Sample    T    C        0      0        2 
   8  chr8_64856374     AAsi    T    C        0      0        2 
   8  chr8_64856374     AKia    T    C        0      0        2 
   8  chr8_64856374     AOna    T    C        0      0        2 
   8  chr8_64856374     ASom    T    C        0      0        2 
   8  chr8_64856374     HCab    T    C        0      0        2 
   8  chr8_64856374     HPrz    T    C        0      0        2 
   8  chr8_64856374     ZBoe    T    C        0      0        2 
   8  chr8_64856374     ZGre    T    C        0      0        2 
   8  chr8_64856374     ZHar    T    C      0.5      1        2 
   8  chr8_64856374   Sample    T    C        0      0        2 
   8  chr8_64856699     AAsi    C    A        0      0        2 
   8  chr8_64856699     AKia    C    A        0      0        2 
   8  chr8_64856699     AOna    C    A        0      0        2 
   8  chr8_64856699     ASom    C    A        0      0        2 
   8  chr8_64856699     HCab    C    A        1      2        2 
   8  chr8_64856699     HPrz    C    A        1      2        2 
   8  chr8_64856699     ZBoe    C    A        0      0        2 
   8  chr8_64856699     ZGre    C    A        0      0        2 
   8  chr8_64856699     ZHar    C    A        0      0        2 
   8  chr8_64856699   Sample    C    A        0      0        2 
   8  chr8_64857379     AAsi    T    C        0      0        2 
   8  chr8_64857379     AKia    T    C        0      0        2 
   8  chr8_64857379     AOna    T    C        0      0        2 
   8  chr8_64857379     ASom    T    C        0      0        2 
   8  chr8_64857379     HCab    T    C        0      0        2 
   8  chr8_64857379     HPrz    T    C        0      0        2 
   8  chr8_64857379     ZBoe    T    C        0      0        2 
   8  chr8_64857379     ZGre    T    C        0      0        2 
   8  chr8_64857379     ZHar    T    C      0.5      1        2 
   8  chr8_64857379   Sample    T    C        0      0        2 
   8  chr8_64857525     AAsi    G    C        0      0        2 
   8  chr8_64857525     AKia    G    C        0      0        2 
   8  chr8_64857525     AOna    G    C        0      0        2 
   8  chr8_64857525     ASom    G    C        0      0        2 
   8  chr8_64857525     HCab    G    C        0      0        2 
   8  chr8_64857525     HPrz    G    C        0      0        2 
   8  chr8_64857525     ZBoe    G    C        0      0        2 
   8  chr8_64857525     ZGre    G    C        0      0        2 
   8  chr8_64857525     ZHar    G    C        1      2        2 
   8  chr8_64857525   Sample    G    C        0      0        2 
   8  chr8_64859781     AAsi    A    C        0      0        2 
   8  chr8_64859781     AKia    A    C        0      0        2 
   8  chr8_64859781     AOna    A    C        0      0        2 
   8  chr8_64859781     ASom    A    C        0      0        2 
   8  chr8_64859781     HCab    A    C        0      0        2 
   8  chr8_64859781     HPrz    A    C        0      0        2 
   8  chr8_64859781     ZBoe    A    C        0      0        2 
   8  chr8_64859781     ZGre    A    C        0      0        2 
   8  chr8_64859781     ZHar    A    C        1      2        2 
   8  chr8_64859781   Sample    A    C        0      0        2 
   8  chr8_64861873     AAsi    C    G        0      0        2 
   8  chr8_64861873     AKia    C    G        0      0        2 
   8  chr8_64861873     AOna    C    G        1      2        2 
   8  chr8_64861873     ASom    C    G        0      0        2 
   8  chr8_64861873     HCab    C    G        0      0        2 
   8  chr8_64861873     HPrz    C    G        0      0        2 
   8  chr8_64861873     ZBoe    C    G        0      0        2 
   8  chr8_64861873     ZGre    C    G        0      0        2 
   8  chr8_64861873     ZHar    C    G        0      0        2 
   8  chr8_64861873   Sample    C    G        0      0        2 
   8  chr8_64862741     AAsi    A    G        0      0        2 
   8  chr8_64862741     AKia    A    G        1      2        2 
   8  chr8_64862741     AOna    A    G        0      0        2 
   8  chr8_64862741     ASom    A    G      0.5      1        2 
   8  chr8_64862741     HCab    A    G        0      0        2 
   8  chr8_64862741     HPrz    A    G        0      0        2 
   8  chr8_64862741     ZBoe    A    G        0      0        2 
   8  chr8_64862741     ZGre    A    G        0      0        2 
   8  chr8_64862741     ZHar    A    G        0      0        2 
   8  chr8_64862741   Sample    A    G        0      0        2 
   8  chr8_64862843     AAsi    C    T      0.5      1        2 
   8  chr8_64862843     AKia    C    T        0      0        2 
   8  chr8_64862843     AOna    C    T        0      0        2 
   8  chr8_64862843     ASom    C    T        0      0        2 
   8  chr8_64862843     HCab    C    T        0      0        2 
   8  chr8_64862843     HPrz    C    T        0      0        2 
   8  chr8_64862843     ZBoe    C    T        0      0        2 
   8  chr8_64862843     ZGre    C    T        0      0        2 
   8  chr8_64862843     ZHar    C    T        0      0        2 
   8  chr8_64862843   Sample    C    T        0      0        2 
   8  chr8_64863269     AAsi    G    T        0      0        2 
   8  chr8_64863269     AKia    G    T        0      0        2 
   8  chr8_64863269     AOna    G    T        0      0        2 
   8  chr8_64863269     ASom    G    T        0      0        2 
   8  chr8_64863269     HCab    G    T        0      0        2 
   8  chr8_64863269     HPrz    G    T        0      0        2 
   8  chr8_64863269     ZBoe    G    T        0      0        2 
   8  chr8_64863269     ZGre    G    T        1      2        2 
   8  chr8_64863269     ZHar    G    T        0      0        2 
   8  chr8_64863269   Sample    G    T        0      0        2 
   8  chr8_64870766     AAsi    T    A      0.5      1        2 
   8  chr8_64870766     AKia    T    A        0      0        2 
   8  chr8_64870766     AOna    T    A        0      0        2 
   8  chr8_64870766     ASom    T    A      0.5      1        2 
   8  chr8_64870766     HCab    T    A        0      0        2 
   8  chr8_64870766     HPrz    T    A        0      0        2 
   8  chr8_64870766     ZBoe    T    A        0      0        2 
   8  chr8_64870766     ZGre    T    A        0      0        2 
   8  chr8_64870766     ZHar    T    A        0      0        2 
   8  chr8_64870766   Sample    T    A        0      0        2 
   8  chr8_64873333     AAsi    T    C        0      0        2 
   8  chr8_64873333     AKia    T    C        0      0        2 
   8  chr8_64873333     AOna    T    C        0      0        2 
   8  chr8_64873333     ASom    T    C      0.5      1        2 
   8  chr8_64873333     HCab    T    C        0      0        2 
   8  chr8_64873333     HPrz    T    C        0      0        2 
   8  chr8_64873333     ZBoe    T    C        0      0        2 
   8  chr8_64873333     ZGre    T    C        0      0        2 
   8  chr8_64873333     ZHar    T    C        0      0        2 
   8  chr8_64873333   Sample    T    C        0      0        2 
   8  chr8_64883100     AAsi    T    C        0      0        2 
   8  chr8_64883100     AKia    T    C      0.5      1        2 
   8  chr8_64883100     AOna    T    C        0      0        2 
   8  chr8_64883100     ASom    T    C        0      0        2 
   8  chr8_64883100     HCab    T    C        0      0        2 
   8  chr8_64883100     HPrz    T    C        0      0        2 
   8  chr8_64883100     ZBoe    T    C        0      0        2 
   8  chr8_64883100     ZGre    T    C        0      0        2 
   8  chr8_64883100     ZHar    T    C        0      0        2 
   8  chr8_64883100   Sample    T    C        0      0        2 
   8  chr8_64894193     AAsi    T    G        0      0        2 
   8  chr8_64894193     AKia    T    G        0      0        2 
   8  chr8_64894193     AOna    T    G        0      0        2 
   8  chr8_64894193     ASom    T    G        0      0        2 
   8  chr8_64894193     HCab    T    G        0      0        2 
   8  chr8_64894193     HPrz    T    G        0      0        2 
   8  chr8_64894193     ZBoe    T    G        1      2        2 
   8  chr8_64894193     ZGre    T    G        1      2        2 
   8  chr8_64894193     ZHar    T    G        1      2        2 
   8  chr8_64894193   Sample    T    G        0      0        2 
   8  chr8_64894376     AAsi    G    A        0      0        2 
   8  chr8_64894376     AKia    G    A        0      0        2 
   8  chr8_64894376     AOna    G    A        0      0        2 
   8  chr8_64894376     ASom    G    A        0      0        2 
   8  chr8_64894376     HCab    G    A        0      0        2 
   8  chr8_64894376     HPrz    G    A        0      0        2 
   8  chr8_64894376     ZBoe    G    A        0      0        2 
   8  chr8_64894376     ZGre    G    A        1      2        2 
   8  chr8_64894376     ZHar    G    A        0      0        2 
   8  chr8_64894376   Sample    G    A        0      0        2 
   8  chr8_64895932     AAsi    A    G        0      0        2 
   8  chr8_64895932     AKia    A    G        1      2        2 
   8  chr8_64895932     AOna    A    G        0      0        2 
   8  chr8_64895932     ASom    A    G        0      0        2 
   8  chr8_64895932     HCab    A    G        0      0        2 
   8  chr8_64895932     HPrz    A    G        0      0        2 
   8  chr8_64895932     ZBoe    A    G        0      0        2 
   8  chr8_64895932     ZGre    A    G        0      0        2 
   8  chr8_64895932     ZHar    A    G        0      0        2 
   8  chr8_64895932   Sample    A    G        0      0        2 
   8  chr8_64913845     AAsi    C    T        0      0        2 
   8  chr8_64913845     AKia    C    T        1      2        2 
   8  chr8_64913845     AOna    C    T        0      0        2 
   8  chr8_64913845     ASom    C    T        0      0        2 
   8  chr8_64913845     HCab    C    T        0      0        2 
   8  chr8_64913845     HPrz    C    T        0      0        2 
   8  chr8_64913845     ZBoe    C    T        0      0        2 
   8  chr8_64913845     ZGre    C    T        0      0        2 
   8  chr8_64913845     ZHar    C    T        0      0        2 
   8  chr8_64913845   Sample    C    T        0      0        2 
   8  chr8_64921811     AAsi    A    G        0      0        2 
   8  chr8_64921811     AKia    A    G        0      0        2 
   8  chr8_64921811     AOna    A    G        0      0        2 
   8  chr8_64921811     ASom    A    G        0      0        2 
   8  chr8_64921811     HCab    A    G        1      2        2 
   8  chr8_64921811     HPrz    A    G      0.5      1        2 
   8  chr8_64921811     ZBoe    A    G        0      0        2 
   8  chr8_64921811     ZGre    A    G        0      0        2 
   8  chr8_64921811     ZHar    A    G        0      0        2 
   8  chr8_64921811   Sample    A    G        0      0        2 
   8  chr8_64932750     AAsi    C    T        0      0        2 
   8  chr8_64932750     AKia    C    T        0      0        2 
   8  chr8_64932750     AOna    C    T        0      0        2 
   8  chr8_64932750     ASom    C    T        0      0        2 
   8  chr8_64932750     HCab    C    T        0      0        2 
   8  chr8_64932750     HPrz    C    T        0      0        2 
   8  chr8_64932750     ZBoe    C    T      0.5      1        2 
   8  chr8_64932750     ZGre    C    T        0      0        2 
   8  chr8_64932750     ZHar    C    T        0      0        2 
   8  chr8_64932750   Sample    C    T        0      0        2 
   8  chr8_64932782     AAsi    T    A      0.5      1        2 
   8  chr8_64932782     AKia    T    A        0      0        2 
   8  chr8_64932782     AOna    T    A        0      0        2 
   8  chr8_64932782     ASom    T    A        1      2        2 
   8  chr8_64932782     HCab    T    A        0      0        2 
   8  chr8_64932782     HPrz    T    A        0      0        2 
   8  chr8_64932782     ZBoe    T    A        0      0        2 
   8  chr8_64932782     ZGre    T    A        0      0        2 
   8  chr8_64932782     ZHar    T    A        0      0        2 
   8  chr8_64932782   Sample    T    A        1      2        2 
   8  chr8_64936522     AAsi    A    G        0      0        2 
   8  chr8_64936522     AKia    A    G        0      0        2 
   8  chr8_64936522     AOna    A    G        0      0        2 
   8  chr8_64936522     ASom    A    G        0      0        2 
   8  chr8_64936522     HCab    A    G        0      0        2 
   8  chr8_64936522     HPrz    A    G        0      0        2 
   8  chr8_64936522     ZBoe    A    G        1      2        2 
   8  chr8_64936522     ZGre    A    G        0      0        2 
   8  chr8_64936522     ZHar    A    G        0      0        2 
   8  chr8_64936522   Sample    A    G        0      0        2 
   8  chr8_64937237     AAsi    T    A        0      0        2 
   8  chr8_64937237     AKia    T    A        0      0        2 
   8  chr8_64937237     AOna    T    A        0      0        2 
   8  chr8_64937237     ASom    T    A        0      0        2 
   8  chr8_64937237     HCab    T    A        1      2        2 
   8  chr8_64937237     HPrz    T    A        1      2        2 
   8  chr8_64937237     ZBoe    T    A        0      0        2 
   8  chr8_64937237     ZGre    T    A        0      0        2 
   8  chr8_64937237     ZHar    T    A        0      0        2 
   8  chr8_64937237   Sample    T    A        0      0        2 
   8  chr8_64940040     AAsi    G    A        0      0        2 
   8  chr8_64940040     AKia    G    A        0      0        2 
   8  chr8_64940040     AOna    G    A        0      0        2 
   8  chr8_64940040     ASom    G    A        0      0        2 
   8  chr8_64940040     HCab    G    A        0      0        2 
   8  chr8_64940040     HPrz    G    A        0      0        2 
   8  chr8_64940040     ZBoe    G    A      0.5      1        2 
   8  chr8_64940040     ZGre    G    A        0      0        2 
   8  chr8_64940040     ZHar    G    A        0      0        2 
   8  chr8_64940040   Sample    G    A        0      0        2 
   8  chr8_64944431     AAsi    G    A        0      0        2 
   8  chr8_64944431     AKia    G    A        0      0        2 
   8  chr8_64944431     AOna    G    A        0      0        2 
   8  chr8_64944431     ASom    G    A        0      0        2 
   8  chr8_64944431     HCab    G    A        1      2        2 
   8  chr8_64944431     HPrz    G    A        1      2        2 
   8  chr8_64944431     ZBoe    G    A        0      0        2 
   8  chr8_64944431     ZGre    G    A        0      0        2 
   8  chr8_64944431     ZHar    G    A        0      0        2 
   8  chr8_64944431   Sample    G    A        0      0        2 
   8  chr8_64944815     AAsi    C    T        0      0        2 
   8  chr8_64944815     AKia    C    T        0      0        2 
   8  chr8_64944815     AOna    C    T        0      0        2 
   8  chr8_64944815     ASom    C    T        0      0        2 
   8  chr8_64944815     HCab    C    T        1      2        2 
   8  chr8_64944815     HPrz    C    T        1      2        2 
   8  chr8_64944815     ZBoe    C    T        0      0        2 
   8  chr8_64944815     ZGre    C    T        0      0        2 
   8  chr8_64944815     ZHar    C    T        0      0        2 
   8  chr8_64944815   Sample    C    T        0      0        2 
   8  chr8_64946693     AAsi    A    G        0      0        2 
   8  chr8_64946693     AKia    A    G        0      0        2 
   8  chr8_64946693     AOna    A    G        0      0        2 
   8  chr8_64946693     ASom    A    G        0      0        2 
   8  chr8_64946693     HCab    A    G        0      0        2 
   8  chr8_64946693     HPrz    A    G        0      0        2 
   8  chr8_64946693     ZBoe    A    G        0      0        2 
   8  chr8_64946693     ZGre    A    G        0      0        2 
   8  chr8_64946693     ZHar    A    G      0.5      1        2 
   8  chr8_64946693   Sample    A    G        0      0        2 
   8  chr8_64947229     AAsi    T    G      0.5      1        2 
   8  chr8_64947229     AKia    T    G        0      0        2 
   8  chr8_64947229     AOna    T    G        0      0        2 
   8  chr8_64947229     ASom    T    G        0      0        2 
   8  chr8_64947229     HCab    T    G        0      0        2 
   8  chr8_64947229     HPrz    T    G        0      0        2 
   8  chr8_64947229     ZBoe    T    G        0      0        2 
   8  chr8_64947229     ZGre    T    G        0      0        2 
   8  chr8_64947229     ZHar    T    G        0      0        2 
   8  chr8_64947229   Sample    T    G        0      0        2 
   8  chr8_64953219     AAsi    T    G        0      0        2 
   8  chr8_64953219     AKia    T    G        0      0        2 
   8  chr8_64953219     AOna    T    G        0      0        2 
   8  chr8_64953219     ASom    T    G        0      0        2 
   8  chr8_64953219     HCab    T    G        0      0        2 
   8  chr8_64953219     HPrz    T    G        0      0        2 
   8  chr8_64953219     ZBoe    T    G        1      2        2 
   8  chr8_64953219     ZGre    T    G        0      0        2 
   8  chr8_64953219     ZHar    T    G        0      0        2 
   8  chr8_64953219   Sample    T    G        0      0        2 
   8  chr8_64953510     AAsi    A    G        0      0        2 
   8  chr8_64953510     AKia    A    G        0      0        2 
   8  chr8_64953510     AOna    A    G        0      0        2 
   8  chr8_64953510     ASom    A    G      0.5      1        2 
   8  chr8_64953510     HCab    A    G        0      0        2 
   8  chr8_64953510     HPrz    A    G        0      0        2 
   8  chr8_64953510     ZBoe    A    G        0      0        2 
   8  chr8_64953510     ZGre    A    G        0      0        2 
   8  chr8_64953510     ZHar    A    G        0      0        2 
   8  chr8_64953510   Sample    A    G        0      0        2 
   8  chr8_64967540     AAsi    G    A        0      0        2 
   8  chr8_64967540     AKia    G    A        0      0        2 
   8  chr8_64967540     AOna    G    A        0      0        2 
```
