## Supplementary File 6. Zonkey (Schubert et al. 2017) report for donkey specimen Ancient6. for "No genetic evidence yet for hinnies at Mazongshan (400-160 BCE), northwestern China": incl_ts.frq.strat (part 117 of 295)

```
   8  chr8_64967540     ASom    G    A        0      0        2 
   8  chr8_64967540     HCab    G    A        0      0        2 
   8  chr8_64967540     HPrz    G    A        0      0        2 
   8  chr8_64967540     ZBoe    G    A        0      0        2 
   8  chr8_64967540     ZGre    G    A        0      0        2 
   8  chr8_64967540     ZHar    G    A      0.5      1        2 
   8  chr8_64967540   Sample    G    A        0      0        2 
   8  chr8_64968518     AAsi    C    T        0      0        2 
   8  chr8_64968518     AKia    C    T        0      0        2 
   8  chr8_64968518     AOna    C    T      0.5      1        2 
   8  chr8_64968518     ASom    C    T        0      0        2 
   8  chr8_64968518     HCab    C    T        0      0        2 
   8  chr8_64968518     HPrz    C    T        0      0        2 
   8  chr8_64968518     ZBoe    C    T        0      0        2 
   8  chr8_64968518     ZGre    C    T        0      0        2 
   8  chr8_64968518     ZHar    C    T        0      0        2 
   8  chr8_64968518   Sample    C    T        0      0        2 
   8  chr8_64972388     AAsi    C    T        0      0        2 
   8  chr8_64972388     AKia    C    T        1      2        2 
   8  chr8_64972388     AOna    C    T      0.5      1        2 
   8  chr8_64972388     ASom    C    T        0      0        2 
   8  chr8_64972388     HCab    C    T        0      0        2 
   8  chr8_64972388     HPrz    C    T        0      0        2 
   8  chr8_64972388     ZBoe    C    T        0      0        2 
   8  chr8_64972388     ZGre    C    T        0      0        2 
   8  chr8_64972388     ZHar    C    T        0      0        2 
   8  chr8_64972388   Sample    C    T        0      0        2 
   8  chr8_64975600     AAsi    T    C        0      0        2 
   8  chr8_64975600     AKia    T    C        0      0        2 
   8  chr8_64975600     AOna    T    C        0      0        2 
   8  chr8_64975600     ASom    T    C      0.5      1        2 
   8  chr8_64975600     HCab    T    C        0      0        2 
   8  chr8_64975600     HPrz    T    C        0      0        2 
   8  chr8_64975600     ZBoe    T    C        0      0        2 
   8  chr8_64975600     ZGre    T    C        0      0        2 
   8  chr8_64975600     ZHar    T    C        0      0        2 
   8  chr8_64975600   Sample    T    C        0      0        2 
   8  chr8_64977565     AAsi    A    G        0      0        2 
   8  chr8_64977565     AKia    A    G        0      0        2 
   8  chr8_64977565     AOna    A    G        0      0        2 
   8  chr8_64977565     ASom    A    G        0      0        2 
   8  chr8_64977565     HCab    A    G      0.5      1        2 
   8  chr8_64977565     HPrz    A    G        1      2        2 
   8  chr8_64977565     ZBoe    A    G        0      0        2 
   8  chr8_64977565     ZGre    A    G        0      0        2 
   8  chr8_64977565     ZHar    A    G        0      0        2 
   8  chr8_64977565   Sample    A    G        0      0        2 
   8  chr8_64979228     AAsi    G    C        0      0        2 
   8  chr8_64979228     AKia    G    C        0      0        2 
   8  chr8_64979228     AOna    G    C        0      0        2 
   8  chr8_64979228     ASom    G    C        0      0        2 
   8  chr8_64979228     HCab    G    C        1      2        2 
   8  chr8_64979228     HPrz    G    C        1      2        2 
   8  chr8_64979228     ZBoe    G    C        0      0        2 
   8  chr8_64979228     ZGre    G    C        0      0        2 
   8  chr8_64979228     ZHar    G    C        0      0        2 
   8  chr8_64979228   Sample    G    C        0      0        2 
   8  chr8_64982776     AAsi    T    C        0      0        2 
   8  chr8_64982776     AKia    T    C        0      0        2 
   8  chr8_64982776     AOna    T    C        0      0        2 
   8  chr8_64982776     ASom    T    C        0      0        2 
   8  chr8_64982776     HCab    T    C        1      2        2 
   8  chr8_64982776     HPrz    T    C        1      2        2 
   8  chr8_64982776     ZBoe    T    C        0      0        2 
   8  chr8_64982776     ZGre    T    C        0      0        2 
   8  chr8_64982776     ZHar    T    C        0      0        2 
   8  chr8_64982776   Sample    T    C        0      0        2 
   8  chr8_64982968     AAsi    G    A        0      0        2 
   8  chr8_64982968     AKia    G    A        0      0        2 
   8  chr8_64982968     AOna    G    A      0.5      1        2 
   8  chr8_64982968     ASom    G    A        0      0        2 
   8  chr8_64982968     HCab    G    A        0      0        2 
   8  chr8_64982968     HPrz    G    A        0      0        2 
   8  chr8_64982968     ZBoe    G    A        0      0        2 
   8  chr8_64982968     ZGre    G    A        0      0        2 
   8  chr8_64982968     ZHar    G    A        0      0        2 
   8  chr8_64982968   Sample    G    A        0      0        2 
   8  chr8_64986126     AAsi    G    A        0      0        2 
   8  chr8_64986126     AKia    G    A        0      0        2 
   8  chr8_64986126     AOna    G    A      0.5      1        2 
   8  chr8_64986126     ASom    G    A        0      0        2 
   8  chr8_64986126     HCab    G    A        0      0        2 
   8  chr8_64986126     HPrz    G    A        0      0        2 
   8  chr8_64986126     ZBoe    G    A        0      0        2 
   8  chr8_64986126     ZGre    G    A        0      0        2 
   8  chr8_64986126     ZHar    G    A        0      0        2 
   8  chr8_64986126   Sample    G    A        0      0        2 
   8  chr8_64993829     AAsi    C    G        0      0        2 
   8  chr8_64993829     AKia    C    G        0      0        2 
   8  chr8_64993829     AOna    C    G        0      0        2 
   8  chr8_64993829     ASom    C    G        0      0        2 
   8  chr8_64993829     HCab    C    G        0      0        2 
   8  chr8_64993829     HPrz    C    G        0      0        2 
   8  chr8_64993829     ZBoe    C    G        0      0        2 
   8  chr8_64993829     ZGre    C    G        1      2        2 
   8  chr8_64993829     ZHar    C    G        0      0        2 
   8  chr8_64993829   Sample    C    G        0      0        2 
   8  chr8_64997331     AAsi    A    G        0      0        2 
   8  chr8_64997331     AKia    A    G        0      0        2 
   8  chr8_64997331     AOna    A    G        0      0        2 
   8  chr8_64997331     ASom    A    G        0      0        2 
   8  chr8_64997331     HCab    A    G        0      0        2 
   8  chr8_64997331     HPrz    A    G        0      0        2 
   8  chr8_64997331     ZBoe    A    G        1      2        2 
   8  chr8_64997331     ZGre    A    G        0      0        2 
   8  chr8_64997331     ZHar    A    G        0      0        2 
   8  chr8_64997331   Sample    A    G        0      0        2 
   8  chr8_65000368     AAsi    T    C        0      0        2 
   8  chr8_65000368     AKia    T    C        0      0        2 
   8  chr8_65000368     AOna    T    C        0      0        2 
   8  chr8_65000368     ASom    T    C        0      0        2 
   8  chr8_65000368     HCab    T    C        0      0        2 
   8  chr8_65000368     HPrz    T    C        0      0        2 
   8  chr8_65000368     ZBoe    T    C        0      0        2 
   8  chr8_65000368     ZGre    T    C        1      2        2 
   8  chr8_65000368     ZHar    T    C        0      0        2 
   8  chr8_65000368   Sample    T    C        0      0        2 
   8  chr8_65003730     AAsi    T    C        0      0        2 
   8  chr8_65003730     AKia    T    C        0      0        2 
   8  chr8_65003730     AOna    T    C        0      0        2 
   8  chr8_65003730     ASom    T    C        0      0        2 
   8  chr8_65003730     HCab    T    C        1      2        2 
   8  chr8_65003730     HPrz    T    C        1      2        2 
   8  chr8_65003730     ZBoe    T    C        0      0        2 
   8  chr8_65003730     ZGre    T    C        0      0        2 
   8  chr8_65003730     ZHar    T    C        0      0        2 
   8  chr8_65003730   Sample    T    C        0      0        2 
   8  chr8_65009508     AAsi    A    G        0      0        2 
   8  chr8_65009508     AKia    A    G        0      0        2 
   8  chr8_65009508     AOna    A    G        0      0        2 
   8  chr8_65009508     ASom    A    G        0      0        2 
   8  chr8_65009508     HCab    A    G        1      2        2 
   8  chr8_65009508     HPrz    A    G        1      2        2 
   8  chr8_65009508     ZBoe    A    G        0      0        2 
   8  chr8_65009508     ZGre    A    G        0      0        2 
   8  chr8_65009508     ZHar    A    G        0      0        2 
   8  chr8_65009508   Sample    A    G        0      0        2 
   8  chr8_65032050     AAsi    C    T        0      0        2 
   8  chr8_65032050     AKia    C    T        0      0        2 
   8  chr8_65032050     AOna    C    T        0      0        2 
   8  chr8_65032050     ASom    C    T        0      0        2 
   8  chr8_65032050     HCab    C    T        1      2        2 
   8  chr8_65032050     HPrz    C    T        1      2        2 
   8  chr8_65032050     ZBoe    C    T        0      0        2 
   8  chr8_65032050     ZGre    C    T        0      0        2 
   8  chr8_65032050     ZHar    C    T        0      0        2 
   8  chr8_65032050   Sample    C    T        0      0        2 
   8  chr8_65037177     AAsi    A    T        0      0        2 
   8  chr8_65037177     AKia    A    T        1      2        2 
   8  chr8_65037177     AOna    A    T      0.5      1        2 
   8  chr8_65037177     ASom    A    T        0      0        2 
   8  chr8_65037177     HCab    A    T        0      0        2 
   8  chr8_65037177     HPrz    A    T        0      0        2 
   8  chr8_65037177     ZBoe    A    T        0      0        2 
   8  chr8_65037177     ZGre    A    T        0      0        2 
   8  chr8_65037177     ZHar    A    T        0      0        2 
   8  chr8_65037177   Sample    A    T        0      0        2 
   8  chr8_65038685     AAsi    T    C        0      0        2 
   8  chr8_65038685     AKia    T    C        0      0        2 
   8  chr8_65038685     AOna    T    C        0      0        2 
   8  chr8_65038685     ASom    T    C        0      0        2 
   8  chr8_65038685     HCab    T    C        0      0        2 
   8  chr8_65038685     HPrz    T    C        0      0        2 
   8  chr8_65038685     ZBoe    T    C        0      0        2 
   8  chr8_65038685     ZGre    T    C        1      2        2 
   8  chr8_65038685     ZHar    T    C        0      0        2 
   8  chr8_65038685   Sample    T    C        0      0        2 
   8  chr8_65039850     AAsi    G    A        0      0        2 
   8  chr8_65039850     AKia    G    A        0      0        2 
   8  chr8_65039850     AOna    G    A        0      0        2 
   8  chr8_65039850     ASom    G    A        0      0        2 
   8  chr8_65039850     HCab    G    A        0      0        2 
   8  chr8_65039850     HPrz    G    A        0      0        2 
   8  chr8_65039850     ZBoe    G    A        0      0        2 
   8  chr8_65039850     ZGre    G    A        0      0        2 
   8  chr8_65039850     ZHar    G    A        1      2        2 
   8  chr8_65039850   Sample    G    A        0      0        2 
   8  chr8_65041603     AAsi    G    A        0      0        2 
   8  chr8_65041603     AKia    G    A        0      0        2 
   8  chr8_65041603     AOna    G    A        0      0        2 
   8  chr8_65041603     ASom    G    A        0      0        2 
   8  chr8_65041603     HCab    G    A      0.5      1        2 
   8  chr8_65041603     HPrz    G    A      0.5      1        2 
   8  chr8_65041603     ZBoe    G    A        0      0        2 
   8  chr8_65041603     ZGre    G    A        0      0        2 
   8  chr8_65041603     ZHar    G    A        0      0        2 
   8  chr8_65041603   Sample    G    A        0      0        2 
   8  chr8_65043427     AAsi    T    G        0      0        2 
   8  chr8_65043427     AKia    T    G        0      0        2 
   8  chr8_65043427     AOna    T    G        0      0        2 
   8  chr8_65043427     ASom    T    G        0      0        2 
   8  chr8_65043427     HCab    T    G        1      2        2 
   8  chr8_65043427     HPrz    T    G        1      2        2 
   8  chr8_65043427     ZBoe    T    G        0      0        2 
   8  chr8_65043427     ZGre    T    G        0      0        2 
   8  chr8_65043427     ZHar    T    G        0      0        2 
   8  chr8_65043427   Sample    T    G        0      0        2 
   8  chr8_65048332     AAsi    T    C        0      0        2 
   8  chr8_65048332     AKia    T    C        0      0        2 
   8  chr8_65048332     AOna    T    C        0      0        2 
   8  chr8_65048332     ASom    T    C        0      0        2 
   8  chr8_65048332     HCab    T    C        0      0        2 
   8  chr8_65048332     HPrz    T    C        0      0        2 
   8  chr8_65048332     ZBoe    T    C        0      0        2 
   8  chr8_65048332     ZGre    T    C        1      2        2 
   8  chr8_65048332     ZHar    T    C        0      0        2 
   8  chr8_65048332   Sample    T    C        0      0        2 
   8  chr8_65049268     AAsi    C    T      0.5      1        2 
   8  chr8_65049268     AKia    C    T        0      0        2 
   8  chr8_65049268     AOna    C    T        0      0        2 
   8  chr8_65049268     ASom    C    T      0.5      1        2 
   8  chr8_65049268     HCab    C    T        0      0        2 
   8  chr8_65049268     HPrz    C    T        0      0        2 
   8  chr8_65049268     ZBoe    C    T        0      0        2 
   8  chr8_65049268     ZGre    C    T        0      0        2 
   8  chr8_65049268     ZHar    C    T        0      0        2 
   8  chr8_65049268   Sample    C    T        1      2        2 
   8  chr8_65057081     AAsi    C    T        0      0        2 
   8  chr8_65057081     AKia    C    T        0      0        2 
   8  chr8_65057081     AOna    C    T      0.5      1        2 
   8  chr8_65057081     ASom    C    T        0      0        2 
   8  chr8_65057081     HCab    C    T        0      0        2 
   8  chr8_65057081     HPrz    C    T        0      0        2 
   8  chr8_65057081     ZBoe    C    T        0      0        2 
   8  chr8_65057081     ZGre    C    T        0      0        2 
   8  chr8_65057081     ZHar    C    T        0      0        2 
   8  chr8_65057081   Sample    C    T        0      0        2 
   8  chr8_65086813     AAsi    G    A        0      0        2 
   8  chr8_65086813     AKia    G    A        0      0        2 
   8  chr8_65086813     AOna    G    A      0.5      1        2 
   8  chr8_65086813     ASom    G    A        0      0        2 
   8  chr8_65086813     HCab    G    A        0      0        2 
   8  chr8_65086813     HPrz    G    A        0      0        2 
   8  chr8_65086813     ZBoe    G    A        0      0        2 
   8  chr8_65086813     ZGre    G    A        0      0        2 
   8  chr8_65086813     ZHar    G    A        0      0        2 
   8  chr8_65086813   Sample    G    A        0      0        2 
   8  chr8_65087945     AAsi    T    C        0      0        2 
   8  chr8_65087945     AKia    T    C        0      0        2 
   8  chr8_65087945     AOna    T    C        0      0        2 
   8  chr8_65087945     ASom    T    C        0      0        2 
   8  chr8_65087945     HCab    T    C        1      2        2 
   8  chr8_65087945     HPrz    T    C        0      0        2 
   8  chr8_65087945     ZBoe    T    C        0      0        2 
   8  chr8_65087945     ZGre    T    C        0      0        2 
   8  chr8_65087945     ZHar    T    C        0      0        2 
   8  chr8_65087945   Sample    T    C        0      0        2 
   8  chr8_65088050     AAsi    G    A        0      0        2 
   8  chr8_65088050     AKia    G    A        0      0        2 
   8  chr8_65088050     AOna    G    A        0      0        2 
   8  chr8_65088050     ASom    G    A        0      0        2 
   8  chr8_65088050     HCab    G    A        0      0        2 
   8  chr8_65088050     HPrz    G    A        0      0        2 
   8  chr8_65088050     ZBoe    G    A      0.5      1        2 
   8  chr8_65088050     ZGre    G    A        0      0        2 
   8  chr8_65088050     ZHar    G    A        0      0        2 
   8  chr8_65088050   Sample    G    A        0      0        2 
   8  chr8_65101032     AAsi    T    C        0      0        2 
   8  chr8_65101032     AKia    T    C        0      0        2 
   8  chr8_65101032     AOna    T    C        0      0        2 
   8  chr8_65101032     ASom    T    C        0      0        2 
   8  chr8_65101032     HCab    T    C        0      0        2 
   8  chr8_65101032     HPrz    T    C        0      0        2 
   8  chr8_65101032     ZBoe    T    C      0.5      1        2 
   8  chr8_65101032     ZGre    T    C        0      0        2 
   8  chr8_65101032     ZHar    T    C        0      0        2 
   8  chr8_65101032   Sample    T    C        0      0        2 
   8  chr8_65103330     AAsi    T    G        0      0        2 
   8  chr8_65103330     AKia    T    G        0      0        2 
   8  chr8_65103330     AOna    T    G        0      0        2 
   8  chr8_65103330     ASom    T    G        0      0        2 
   8  chr8_65103330     HCab    T    G        0      0        2 
   8  chr8_65103330     HPrz    T    G        0      0        2 
   8  chr8_65103330     ZBoe    T    G        0      0        2 
   8  chr8_65103330     ZGre    T    G        0      0        2 
   8  chr8_65103330     ZHar    T    G      0.5      1        2 
   8  chr8_65103330   Sample    T    G        0      0        2 
   8  chr8_65104117     AAsi    G    T        0      0        2 
   8  chr8_65104117     AKia    G    T        0      0        2 
   8  chr8_65104117     AOna    G    T        0      0        2 
   8  chr8_65104117     ASom    G    T        0      0        2 
   8  chr8_65104117     HCab    G    T        0      0        2 
   8  chr8_65104117     HPrz    G    T        0      0        2 
   8  chr8_65104117     ZBoe    G    T        0      0        2 
   8  chr8_65104117     ZGre    G    T        0      0        2 
   8  chr8_65104117     ZHar    G    T      0.5      1        2 
   8  chr8_65104117   Sample    G    T        0      0        2 
   8  chr8_65105928     AAsi    T    C        0      0        2 
   8  chr8_65105928     AKia    T    C        0      0        2 
   8  chr8_65105928     AOna    T    C        0      0        2 
   8  chr8_65105928     ASom    T    C        0      0        2 
   8  chr8_65105928     HCab    T    C        0      0        2 
   8  chr8_65105928     HPrz    T    C      0.5      1        2 
   8  chr8_65105928     ZBoe    T    C        0      0        2 
   8  chr8_65105928     ZGre    T    C        0      0        2 
   8  chr8_65105928     ZHar    T    C        0      0        2 
   8  chr8_65105928   Sample    T    C        0      0        2 
   8  chr8_65108704     AAsi    C    T        0      0        2 
   8  chr8_65108704     AKia    C    T        0      0        2 
   8  chr8_65108704     AOna    C    T        0      0        2 
   8  chr8_65108704     ASom    C    T        0      0        2 
   8  chr8_65108704     HCab    C    T        1      2        2 
   8  chr8_65108704     HPrz    C    T        1      2        2 
   8  chr8_65108704     ZBoe    C    T        0      0        2 
   8  chr8_65108704     ZGre    C    T        0      0        2 
   8  chr8_65108704     ZHar    C    T        0      0        2 
   8  chr8_65108704   Sample    C    T        0      0        2 
   8  chr8_65116636     AAsi    C    A        0      0        2 
   8  chr8_65116636     AKia    C    A        0      0        2 
   8  chr8_65116636     AOna    C    A        0      0        2 
   8  chr8_65116636     ASom    C    A      0.5      1        2 
   8  chr8_65116636     HCab    C    A        0      0        2 
   8  chr8_65116636     HPrz    C    A        0      0        2 
   8  chr8_65116636     ZBoe    C    A        0      0        2 
   8  chr8_65116636     ZGre    C    A        0      0        2 
   8  chr8_65116636     ZHar    C    A        0      0        2 
   8  chr8_65116636   Sample    C    A        0      0        2 
   8  chr8_65117004     AAsi    A    G        0      0        2 
   8  chr8_65117004     AKia    A    G        0      0        2 
   8  chr8_65117004     AOna    A    G        0      0        2 
   8  chr8_65117004     ASom    A    G        0      0        2 
   8  chr8_65117004     HCab    A    G        0      0        2 
   8  chr8_65117004     HPrz    A    G        0      0        2 
   8  chr8_65117004     ZBoe    A    G        0      0        2 
   8  chr8_65117004     ZGre    A    G      0.5      1        2 
   8  chr8_65117004     ZHar    A    G        0      0        2 
   8  chr8_65117004   Sample    A    G        0      0        2 
   8  chr8_65122685     AAsi    G    C        0      0        2 
   8  chr8_65122685     AKia    G    C        0      0        2 
   8  chr8_65122685     AOna    G    C        0      0        2 
   8  chr8_65122685     ASom    G    C        0      0        2 
   8  chr8_65122685     HCab    G    C        0      0        2 
   8  chr8_65122685     HPrz    G    C        0      0        2 
   8  chr8_65122685     ZBoe    G    C      0.5      1        2 
   8  chr8_65122685     ZGre    G    C        0      0        2 
   8  chr8_65122685     ZHar    G    C        0      0        2 
   8  chr8_65122685   Sample    G    C        0      0        2 
   8  chr8_65142372     AAsi    T    G        0      0        2 
   8  chr8_65142372     AKia    T    G        0      0        2 
   8  chr8_65142372     AOna    T    G        0      0        2 
   8  chr8_65142372     ASom    T    G        0      0        2 
   8  chr8_65142372     HCab    T    G        0      0        2 
   8  chr8_65142372     HPrz    T    G        0      0        2 
   8  chr8_65142372     ZBoe    T    G      0.5      1        2 
   8  chr8_65142372     ZGre    T    G        0      0        2 
   8  chr8_65142372     ZHar    T    G        0      0        2 
   8  chr8_65142372   Sample    T    G        0      0        2 
   8  chr8_65153149     AAsi    C    T        0      0        2 
   8  chr8_65153149     AKia    C    T        0      0        2 
   8  chr8_65153149     AOna    C    T        0      0        2 
   8  chr8_65153149     ASom    C    T        0      0        2 
   8  chr8_65153149     HCab    C    T        1      2        2 
   8  chr8_65153149     HPrz    C    T        1      2        2 
   8  chr8_65153149     ZBoe    C    T        0      0        2 
   8  chr8_65153149     ZGre    C    T        0      0        2 
   8  chr8_65153149     ZHar    C    T        0      0        2 
   8  chr8_65153149   Sample    C    T        0      0        2 
   8  chr8_65165001     AAsi    C    T        0      0        2 
   8  chr8_65165001     AKia    C    T        0      0        2 
   8  chr8_65165001     AOna    C    T      0.5      1        2 
   8  chr8_65165001     ASom    C    T        0      0        2 
   8  chr8_65165001     HCab    C    T        0      0        2 
   8  chr8_65165001     HPrz    C    T        0      0        2 
   8  chr8_65165001     ZBoe    C    T        0      0        2 
   8  chr8_65165001     ZGre    C    T        0      0        2 
   8  chr8_65165001     ZHar    C    T        0      0        2 
   8  chr8_65165001   Sample    C    T        0      0        2 
   8  chr8_65165378     AAsi    C    T        0      0        2 
   8  chr8_65165378     AKia    C    T        0      0        2 
   8  chr8_65165378     AOna    C    T        0      0        2 
   8  chr8_65165378     ASom    C    T        0      0        2 
   8  chr8_65165378     HCab    C    T      0.5      1        2 
   8  chr8_65165378     HPrz    C    T        1      2        2 
   8  chr8_65165378     ZBoe    C    T        0      0        2 
   8  chr8_65165378     ZGre    C    T        0      0        2 
   8  chr8_65165378     ZHar    C    T        0      0        2 
   8  chr8_65165378   Sample    C    T        0      0        2 
   8  chr8_65167866     AAsi    G    C        0      0        2 
   8  chr8_65167866     AKia    G    C        0      0        2 
   8  chr8_65167866     AOna    G    C        0      0        2 
   8  chr8_65167866     ASom    G    C        0      0        2 
   8  chr8_65167866     HCab    G    C      0.5      1        2 
   8  chr8_65167866     HPrz    G    C      0.5      1        2 
   8  chr8_65167866     ZBoe    G    C        0      0        2 
   8  chr8_65167866     ZGre    G    C        0      0        2 
   8  chr8_65167866     ZHar    G    C        0      0        2 
   8  chr8_65167866   Sample    G    C        0      0        2 
   8  chr8_65172818     AAsi    T    C        0      0        2 
   8  chr8_65172818     AKia    T    C        0      0        2 
   8  chr8_65172818     AOna    T    C        0      0        2 
   8  chr8_65172818     ASom    T    C        0      0        2 
   8  chr8_65172818     HCab    T    C      0.5      1        2 
   8  chr8_65172818     HPrz    T    C      0.5      1        2 
   8  chr8_65172818     ZBoe    T    C        0      0        2 
   8  chr8_65172818     ZGre    T    C        0      0        2 
   8  chr8_65172818     ZHar    T    C        0      0        2 
   8  chr8_65172818   Sample    T    C        0      0        2 
   8  chr8_65175759     AAsi    A    G        0      0        2 
   8  chr8_65175759     AKia    A    G        0      0        2 
   8  chr8_65175759     AOna    A    G        0      0        2 
   8  chr8_65175759     ASom    A    G        0      0        2 
   8  chr8_65175759     HCab    A    G        1      2        2 
   8  chr8_65175759     HPrz    A    G        1      2        2 
   8  chr8_65175759     ZBoe    A    G        0      0        2 
   8  chr8_65175759     ZGre    A    G        0      0        2 
   8  chr8_65175759     ZHar    A    G        0      0        2 
   8  chr8_65175759   Sample    A    G        0      0        2 
   8  chr8_65184636     AAsi    G    A        0      0        2 
   8  chr8_65184636     AKia    G    A        0      0        2 
   8  chr8_65184636     AOna    G    A      0.5      1        2 
   8  chr8_65184636     ASom    G    A        0      0        2 
   8  chr8_65184636     HCab    G    A        0      0        2 
   8  chr8_65184636     HPrz    G    A        0      0        2 
   8  chr8_65184636     ZBoe    G    A        0      0        2 
   8  chr8_65184636     ZGre    G    A        0      0        2 
   8  chr8_65184636     ZHar    G    A        0      0        2 
   8  chr8_65184636   Sample    G    A        0      0        2 
   8  chr8_65185905     AAsi    C    T        0      0        2 
   8  chr8_65185905     AKia    C    T        0      0        2 
   8  chr8_65185905     AOna    C    T        0      0        2 
   8  chr8_65185905     ASom    C    T        0      0        2 
   8  chr8_65185905     HCab    C    T        1      2        2 
   8  chr8_65185905     HPrz    C    T        1      2        2 
   8  chr8_65185905     ZBoe    C    T        0      0        2 
   8  chr8_65185905     ZGre    C    T        0      0        2 
   8  chr8_65185905     ZHar    C    T        0      0        2 
   8  chr8_65185905   Sample    C    T        0      0        2 
   8  chr8_65186285     AAsi    T    C        0      0        2 
   8  chr8_65186285     AKia    T    C        0      0        2 
   8  chr8_65186285     AOna    T    C        0      0        2 
   8  chr8_65186285     ASom    T    C        0      0        2 
   8  chr8_65186285     HCab    T    C        0      0        2 
   8  chr8_65186285     HPrz    T    C        0      0        2 
   8  chr8_65186285     ZBoe    T    C      0.5      1        2 
   8  chr8_65186285     ZGre    T    C        0      0        2 
   8  chr8_65186285     ZHar    T    C        0      0        2 
   8  chr8_65186285   Sample    T    C        0      0        2 
   8  chr8_65190610     AAsi    G    A        0      0        2 
   8  chr8_65190610     AKia    G    A        0      0        2 
   8  chr8_65190610     AOna    G    A        0      0        2 
   8  chr8_65190610     ASom    G    A        0      0        2 
   8  chr8_65190610     HCab    G    A        0      0        2 
   8  chr8_65190610     HPrz    G    A        0      0        2 
   8  chr8_65190610     ZBoe    G    A        0      0        2 
   8  chr8_65190610     ZGre    G    A        0      0        2 
   8  chr8_65190610     ZHar    G    A        1      2        2 
   8  chr8_65190610   Sample    G    A        0      0        2 
   8  chr8_65192960     AAsi    G    C        0      0        2 
   8  chr8_65192960     AKia    G    C        0      0        2 
   8  chr8_65192960     AOna    G    C        0      0        2 
   8  chr8_65192960     ASom    G    C        0      0        2 
   8  chr8_65192960     HCab    G    C        0      0        2 
   8  chr8_65192960     HPrz    G    C        0      0        2 
   8  chr8_65192960     ZBoe    G    C        0      0        2 
   8  chr8_65192960     ZGre    G    C        1      2        2 
   8  chr8_65192960     ZHar    G    C        0      0        2 
   8  chr8_65192960   Sample    G    C        0      0        2 
   8  chr8_65194733     AAsi    C    T        0      0        2 
   8  chr8_65194733     AKia    C    T        0      0        2 
   8  chr8_65194733     AOna    C    T        0      0        2 
   8  chr8_65194733     ASom    C    T        0      0        2 
   8  chr8_65194733     HCab    C    T        1      2        2 
   8  chr8_65194733     HPrz    C    T        1      2        2 
   8  chr8_65194733     ZBoe    C    T        0      0        2 
   8  chr8_65194733     ZGre    C    T        0      0        2 
   8  chr8_65194733     ZHar    C    T        0      0        2 
   8  chr8_65194733   Sample    C    T        0      0        2 
   8  chr8_65194909     AAsi    A    C        0      0        2 
   8  chr8_65194909     AKia    A    C        0      0        2 
   8  chr8_65194909     AOna    A    C        0      0        2 
   8  chr8_65194909     ASom    A    C        0      0        2 
   8  chr8_65194909     HCab    A    C      0.5      1        2 
   8  chr8_65194909     HPrz    A    C        1      2        2 
   8  chr8_65194909     ZBoe    A    C        0      0        2 
   8  chr8_65194909     ZGre    A    C        0      0        2 
   8  chr8_65194909     ZHar    A    C        0      0        2 
   8  chr8_65194909   Sample    A    C        0      0        2 
   8  chr8_65200528     AAsi    C    T        0      0        2 
   8  chr8_65200528     AKia    C    T        0      0        2 
   8  chr8_65200528     AOna    C    T        0      0        2 
   8  chr8_65200528     ASom    C    T        0      0        2 
   8  chr8_65200528     HCab    C    T        0      0        2 
   8  chr8_65200528     HPrz    C    T        0      0        2 
   8  chr8_65200528     ZBoe    C    T        0      0        2 
   8  chr8_65200528     ZGre    C    T      0.5      1        2 
   8  chr8_65200528     ZHar    C    T        0      0        2 
   8  chr8_65200528   Sample    C    T        0      0        2 
   8  chr8_65204871     AAsi    T    C        0      0        2 
   8  chr8_65204871     AKia    T    C        0      0        2 
   8  chr8_65204871     AOna    T    C        0      0        2 
   8  chr8_65204871     ASom    T    C        0      0        2 
   8  chr8_65204871     HCab    T    C        0      0        2 
   8  chr8_65204871     HPrz    T    C        0      0        2 
   8  chr8_65204871     ZBoe    T    C        1      2        2 
   8  chr8_65204871     ZGre    T    C        0      0        2 
   8  chr8_65204871     ZHar    T    C        0      0        2 
   8  chr8_65204871   Sample    T    C        0      0        2 
   8  chr8_65206150     AAsi    C    T        0      0        2 
   8  chr8_65206150     AKia    C    T        0      0        2 
   8  chr8_65206150     AOna    C    T        0      0        2 
   8  chr8_65206150     ASom    C    T        0      0        2 
   8  chr8_65206150     HCab    C    T        0      0        2 
   8  chr8_65206150     HPrz    C    T        0      0        2 
   8  chr8_65206150     ZBoe    C    T        0      0        2 
   8  chr8_65206150     ZGre    C    T        0      0        2 
   8  chr8_65206150     ZHar    C    T      0.5      1        2 
   8  chr8_65206150   Sample    C    T        0      0        2 
   8  chr8_65208259     AAsi    A    G        0      0        2 
   8  chr8_65208259     AKia    A    G        1      2        2 
   8  chr8_65208259     AOna    A    G      0.5      1        2 
   8  chr8_65208259     ASom    A    G        0      0        2 
   8  chr8_65208259     HCab    A    G        0      0        2 
   8  chr8_65208259     HPrz    A    G        0      0        2 
   8  chr8_65208259     ZBoe    A    G        0      0        2 
   8  chr8_65208259     ZGre    A    G        0      0        2 
   8  chr8_65208259     ZHar    A    G        0      0        2 
   8  chr8_65208259   Sample    A    G        0      0        2 
   8  chr8_65208363     AAsi    T    C        0      0        2 
   8  chr8_65208363     AKia    T    C        0      0        2 
   8  chr8_65208363     AOna    T    C        0      0        2 
   8  chr8_65208363     ASom    T    C        0      0        2 
   8  chr8_65208363     HCab    T    C        0      0        2 
   8  chr8_65208363     HPrz    T    C        0      0        2 
   8  chr8_65208363     ZBoe    T    C        1      2        2 
   8  chr8_65208363     ZGre    T    C        0      0        2 
   8  chr8_65208363     ZHar    T    C        0      0        2 
   8  chr8_65208363   Sample    T    C        0      0        2 
   8  chr8_65219388     AAsi    G    A        0      0        2 
   8  chr8_65219388     AKia    G    A        0      0        2 
   8  chr8_65219388     AOna    G    A        0      0        2 
   8  chr8_65219388     ASom    G    A        0      0        2 
   8  chr8_65219388     HCab    G    A        1      2        2 
   8  chr8_65219388     HPrz    G    A        1      2        2 
   8  chr8_65219388     ZBoe    G    A        0      0        2 
   8  chr8_65219388     ZGre    G    A        0      0        2 
   8  chr8_65219388     ZHar    G    A        0      0        2 
   8  chr8_65219388   Sample    G    A        0      0        2 
   8  chr8_65221783     AAsi    T    G        1      2        2 
   8  chr8_65221783     AKia    T    G        0      0        2 
   8  chr8_65221783     AOna    T    G        0      0        2 
   8  chr8_65221783     ASom    T    G        1      2        2 
   8  chr8_65221783     HCab    T    G        0      0        2 
   8  chr8_65221783     HPrz    T    G        0      0        2 
   8  chr8_65221783     ZBoe    T    G        0      0        2 
   8  chr8_65221783     ZGre    T    G        0      0        2 
   8  chr8_65221783     ZHar    T    G        0      0        2 
   8  chr8_65221783   Sample    T    G        1      2        2 
   8  chr8_65226082     AAsi    A    G        0      0        2 
   8  chr8_65226082     AKia    A    G        0      0        2 
   8  chr8_65226082     AOna    A    G        0      0        2 
   8  chr8_65226082     ASom    A    G        0      0        2 
   8  chr8_65226082     HCab    A    G        1      2        2 
   8  chr8_65226082     HPrz    A    G        1      2        2 
   8  chr8_65226082     ZBoe    A    G        0      0        2 
   8  chr8_65226082     ZGre    A    G        0      0        2 
   8  chr8_65226082     ZHar    A    G        0      0        2 
   8  chr8_65226082   Sample    A    G        0      0        2 
   8  chr8_65236273     AAsi    A    C        0      0        2 
   8  chr8_65236273     AKia    A    C        0      0        2 
   8  chr8_65236273     AOna    A    C        0      0        2 
   8  chr8_65236273     ASom    A    C        0      0        2 
   8  chr8_65236273     HCab    A    C        1      2        2 
   8  chr8_65236273     HPrz    A    C        1      2        2 
   8  chr8_65236273     ZBoe    A    C        0      0        2 
   8  chr8_65236273     ZGre    A    C        0      0        2 
   8  chr8_65236273     ZHar    A    C        0      0        2 
   8  chr8_65236273   Sample    A    C        0      0        2 
   8  chr8_65247971     AAsi    A    G        0      0        2 
   8  chr8_65247971     AKia    A    G        0      0        2 
   8  chr8_65247971     AOna    A    G        0      0        2 
   8  chr8_65247971     ASom    A    G        0      0        2 
   8  chr8_65247971     HCab    A    G        1      2        2 
   8  chr8_65247971     HPrz    A    G        1      2        2 
   8  chr8_65247971     ZBoe    A    G        0      0        2 
   8  chr8_65247971     ZGre    A    G        0      0        2 
   8  chr8_65247971     ZHar    A    G        0      0        2 
   8  chr8_65247971   Sample    A    G        0      0        2 
   8  chr8_65263405     AAsi    A    T        0      0        2 
   8  chr8_65263405     AKia    A    T        0      0        2 
   8  chr8_65263405     AOna    A    T        0      0        2 
   8  chr8_65263405     ASom    A    T        0      0        2 
   8  chr8_65263405     HCab    A    T        0      0        2 
   8  chr8_65263405     HPrz    A    T        0      0        2 
   8  chr8_65263405     ZBoe    A    T        0      0        2 
   8  chr8_65263405     ZGre    A    T        0      0        2 
   8  chr8_65263405     ZHar    A    T        1      2        2 
   8  chr8_65263405   Sample    A    T        0      0        2 
   8  chr8_65263801     AAsi    G    A        0      0        2 
   8  chr8_65263801     AKia    G    A        0      0        2 
   8  chr8_65263801     AOna    G    A        0      0        2 
   8  chr8_65263801     ASom    G    A        0      0        2 
   8  chr8_65263801     HCab    G    A        1      2        2 
   8  chr8_65263801     HPrz    G    A        1      2        2 
   8  chr8_65263801     ZBoe    G    A        0      0        2 
   8  chr8_65263801     ZGre    G    A        0      0        2 
   8  chr8_65263801     ZHar    G    A        0      0        2 
   8  chr8_65263801   Sample    G    A        0      0        2 
   8  chr8_65271591     AAsi    G    C        0      0        2 
   8  chr8_65271591     AKia    G    C        0      0        2 
   8  chr8_65271591     AOna    G    C        0      0        2 
   8  chr8_65271591     ASom    G    C        0      0        2 
   8  chr8_65271591     HCab    G    C        0      0        2 
   8  chr8_65271591     HPrz    G    C        0      0        2 
   8  chr8_65271591     ZBoe    G    C        1      2        2 
   8  chr8_65271591     ZGre    G    C        0      0        2 
   8  chr8_65271591     ZHar    G    C        0      0        2 
   8  chr8_65271591   Sample    G    C        0      0        2 
   8  chr8_65280813     AAsi    A    G        0      0        2 
   8  chr8_65280813     AKia    A    G        0      0        2 
   8  chr8_65280813     AOna    A    G        1      2        2 
   8  chr8_65280813     ASom    A    G        0      0        2 
   8  chr8_65280813     HCab    A    G        0      0        2 
   8  chr8_65280813     HPrz    A    G        0      0        2 
   8  chr8_65280813     ZBoe    A    G        0      0        2 
   8  chr8_65280813     ZGre    A    G        0      0        2 
   8  chr8_65280813     ZHar    A    G        0      0        2 
   8  chr8_65280813   Sample    A    G        0      0        2 
   8  chr8_65282504     AAsi    T    C        0      0        2 
   8  chr8_65282504     AKia    T    C        0      0        2 
   8  chr8_65282504     AOna    T    C        0      0        2 
   8  chr8_65282504     ASom    T    C        0      0        2 
   8  chr8_65282504     HCab    T    C        0      0        2 
   8  chr8_65282504     HPrz    T    C        0      0        2 
   8  chr8_65282504     ZBoe    T    C      0.5      1        2 
   8  chr8_65282504     ZGre    T    C        0      0        2 
   8  chr8_65282504     ZHar    T    C        0      0        2 
   8  chr8_65282504   Sample    T    C        0      0        2 
   8  chr8_65290561     AAsi    G    A        0      0        2 
   8  chr8_65290561     AKia    G    A        0      0        2 
   8  chr8_65290561     AOna    G    A        0      0        2 
   8  chr8_65290561     ASom    G    A        0      0        2 
   8  chr8_65290561     HCab    G    A        1      2        2 
   8  chr8_65290561     HPrz    G    A        1      2        2 
   8  chr8_65290561     ZBoe    G    A        0      0        2 
   8  chr8_65290561     ZGre    G    A        0      0        2 
   8  chr8_65290561     ZHar    G    A        0      0        2 
   8  chr8_65290561   Sample    G    A        0      0        2 
   8  chr8_65297021     AAsi    G    A        1      2        2 
   8  chr8_65297021     AKia    G    A        0      0        2 
   8  chr8_65297021     AOna    G    A        0      0        2 
   8  chr8_65297021     ASom    G    A        1      2        2 
   8  chr8_65297021     HCab    G    A        1      2        2 
   8  chr8_65297021     HPrz    G    A        1      2        2 
   8  chr8_65297021     ZBoe    G    A        0      0        2 
   8  chr8_65297021     ZGre    G    A        0      0        2 
   8  chr8_65297021     ZHar    G    A        0      0        2 
   8  chr8_65297021   Sample    G    A        1      2        2 
   8  chr8_65304632     AAsi    G    C        0      0        2 
   8  chr8_65304632     AKia    G    C        0      0        2 
   8  chr8_65304632     AOna    G    C        0      0        2 
   8  chr8_65304632     ASom    G    C        0      0        2 
   8  chr8_65304632     HCab    G    C        0      0        2 
   8  chr8_65304632     HPrz    G    C      0.5      1        2 
   8  chr8_65304632     ZBoe    G    C        0      0        2 
   8  chr8_65304632     ZGre    G    C        0      0        2 
   8  chr8_65304632     ZHar    G    C        0      0        2 
   8  chr8_65304632   Sample    G    C        0      0        2 
   8  chr8_65307628     AAsi    G    A        0      0        2 
   8  chr8_65307628     AKia    G    A        1      2        2 
   8  chr8_65307628     AOna    G    A        1      2        2 
   8  chr8_65307628     ASom    G    A        0      0        2 
   8  chr8_65307628     HCab    G    A        0      0        2 
   8  chr8_65307628     HPrz    G    A        0      0        2 
   8  chr8_65307628     ZBoe    G    A        0      0        2 
   8  chr8_65307628     ZGre    G    A        0      0        2 
   8  chr8_65307628     ZHar    G    A        0      0        2 
   8  chr8_65307628   Sample    G    A        0      0        2 
   8  chr8_65310677     AAsi    A    G        0      0        2 
   8  chr8_65310677     AKia    A    G        0      0        2 
   8  chr8_65310677     AOna    A    G        0      0        2 
   8  chr8_65310677     ASom    A    G        0      0        2 
   8  chr8_65310677     HCab    A    G      0.5      1        2 
   8  chr8_65310677     HPrz    A    G        0      0        2 
   8  chr8_65310677     ZBoe    A    G        0      0        2 
   8  chr8_65310677     ZGre    A    G        0      0        2 
   8  chr8_65310677     ZHar    A    G        0      0        2 
   8  chr8_65310677   Sample    A    G        0      0        2 
   8  chr8_65311199     AAsi    G    A        0      0        2 
   8  chr8_65311199     AKia    G    A        0      0        2 
   8  chr8_65311199     AOna    G    A        0      0        2 
   8  chr8_65311199     ASom    G    A        0      0        2 
   8  chr8_65311199     HCab    G    A      0.5      1        2 
   8  chr8_65311199     HPrz    G    A      0.5      1        2 
   8  chr8_65311199     ZBoe    G    A        0      0        2 
   8  chr8_65311199     ZGre    G    A        0      0        2 
   8  chr8_65311199     ZHar    G    A        0      0        2 
   8  chr8_65311199   Sample    G    A        0      0        2 
   8  chr8_65321147     AAsi    A    G        0      0        2 
   8  chr8_65321147     AKia    A    G        0      0        2 
   8  chr8_65321147     AOna    A    G        0      0        2 
   8  chr8_65321147     ASom    A    G        0      0        2 
   8  chr8_65321147     HCab    A    G        0      0        2 
   8  chr8_65321147     HPrz    A    G      0.5      1        2 
   8  chr8_65321147     ZBoe    A    G        0      0        2 
   8  chr8_65321147     ZGre    A    G        0      0        2 
   8  chr8_65321147     ZHar    A    G        0      0        2 
   8  chr8_65321147   Sample    A    G        0      0        2 
   8  chr8_65324158     AAsi    A    G        0      0        2 
   8  chr8_65324158     AKia    A    G        0      0        2 
   8  chr8_65324158     AOna    A    G        0      0        2 
   8  chr8_65324158     ASom    A    G        0      0        2 
   8  chr8_65324158     HCab    A    G        1      2        2 
   8  chr8_65324158     HPrz    A    G        1      2        2 
   8  chr8_65324158     ZBoe    A    G        0      0        2 
   8  chr8_65324158     ZGre    A    G        0      0        2 
   8  chr8_65324158     ZHar    A    G        0      0        2 
   8  chr8_65324158   Sample    A    G        0      0        2 
   8  chr8_65327369     AAsi    T    G        0      0        2 
   8  chr8_65327369     AKia    T    G        0      0        2 
   8  chr8_65327369     AOna    T    G        0      0        2 
   8  chr8_65327369     ASom    T    G        0      0        2 
   8  chr8_65327369     HCab    T    G        1      2        2 
   8  chr8_65327369     HPrz    T    G        1      2        2 
   8  chr8_65327369     ZBoe    T    G        0      0        2 
   8  chr8_65327369     ZGre    T    G        0      0        2 
   8  chr8_65327369     ZHar    T    G        0      0        2 
   8  chr8_65327369   Sample    T    G        0      0        2 
   8  chr8_65328266     AAsi    T    G        0      0        2 
   8  chr8_65328266     AKia    T    G        0      0        2 
   8  chr8_65328266     AOna    T    G        0      0        2 
   8  chr8_65328266     ASom    T    G        0      0        2 
   8  chr8_65328266     HCab    T    G      0.5      1        2 
   8  chr8_65328266     HPrz    T    G        0      0        2 
   8  chr8_65328266     ZBoe    T    G        0      0        2 
   8  chr8_65328266     ZGre    T    G        0      0        2 
   8  chr8_65328266     ZHar    T    G        0      0        2 
   8  chr8_65328266   Sample    T    G        0      0        2 
   8  chr8_65329934     AAsi    T    C        0      0        2 
   8  chr8_65329934     AKia    T    C        0      0        2 
   8  chr8_65329934     AOna    T    C        0      0        2 
   8  chr8_65329934     ASom    T    C        0      0        2 
   8  chr8_65329934     HCab    T    C        0      0        2 
   8  chr8_65329934     HPrz    T    C      0.5      1        2 
   8  chr8_65329934     ZBoe    T    C        0      0        2 
   8  chr8_65329934     ZGre    T    C        0      0        2 
   8  chr8_65329934     ZHar    T    C        0      0        2 
   8  chr8_65329934   Sample    T    C        0      0        2 
   8  chr8_65336059     AAsi    G    A        0      0        2 
   8  chr8_65336059     AKia    G    A        0      0        2 
   8  chr8_65336059     AOna    G    A        0      0        2 
   8  chr8_65336059     ASom    G    A        0      0        2 
   8  chr8_65336059     HCab    G    A        1      2        2 
   8  chr8_65336059     HPrz    G    A        1      2        2 
   8  chr8_65336059     ZBoe    G    A        0      0        2 
   8  chr8_65336059     ZGre    G    A        0      0        2 
   8  chr8_65336059     ZHar    G    A        0      0        2 
   8  chr8_65336059   Sample    G    A        0      0        2 
   8  chr8_65337004     AAsi    C    T        1      2        2 
   8  chr8_65337004     AKia    C    T        0      0        2 
   8  chr8_65337004     AOna    C    T        0      0        2 
   8  chr8_65337004     ASom    C    T        1      2        2 
   8  chr8_65337004     HCab    C    T        0      0        2 
   8  chr8_65337004     HPrz    C    T        0      0        2 
   8  chr8_65337004     ZBoe    C    T        0      0        2 
   8  chr8_65337004     ZGre    C    T        0      0        2 
   8  chr8_65337004     ZHar    C    T        0      0        2 
   8  chr8_65337004   Sample    C    T        1      2        2 
   8  chr8_65337404     AAsi    T    C        0      0        2 
   8  chr8_65337404     AKia    T    C        1      2        2 
   8  chr8_65337404     AOna    T    C        0      0        2 
   8  chr8_65337404     ASom    T    C        0      0        2 
   8  chr8_65337404     HCab    T    C        0      0        2 
   8  chr8_65337404     HPrz    T    C        0      0        2 
   8  chr8_65337404     ZBoe    T    C        0      0        2 
   8  chr8_65337404     ZGre    T    C        0      0        2 
   8  chr8_65337404     ZHar    T    C        0      0        2 
   8  chr8_65337404   Sample    T    C        0      0        2 
   8  chr8_65345969     AAsi    G    A        0      0        2 
   8  chr8_65345969     AKia    G    A      0.5      1        2 
   8  chr8_65345969     AOna    G    A        0      0        2 
   8  chr8_65345969     ASom    G    A        0      0        2 
   8  chr8_65345969     HCab    G    A        0      0        2 
   8  chr8_65345969     HPrz    G    A        0      0        2 
   8  chr8_65345969     ZBoe    G    A        0      0        2 
   8  chr8_65345969     ZGre    G    A        0      0        2 
   8  chr8_65345969     ZHar    G    A        0      0        2 
   8  chr8_65345969   Sample    G    A        0      0        2 
   8  chr8_65355201     AAsi    G    A        0      0        2 
   8  chr8_65355201     AKia    G    A        0      0        2 
   8  chr8_65355201     AOna    G    A        0      0        2 
   8  chr8_65355201     ASom    G    A        0      0        2 
   8  chr8_65355201     HCab    G    A        1      2        2 
   8  chr8_65355201     HPrz    G    A        1      2        2 
   8  chr8_65355201     ZBoe    G    A        0      0        2 
   8  chr8_65355201     ZGre    G    A        0      0        2 
   8  chr8_65355201     ZHar    G    A        0      0        2 
   8  chr8_65355201   Sample    G    A        0      0        2 
   8  chr8_65365345     AAsi    A    G        0      0        2 
   8  chr8_65365345     AKia    A    G        0      0        2 
   8  chr8_65365345     AOna    A    G        0      0        2 
   8  chr8_65365345     ASom    A    G        0      0        2 
   8  chr8_65365345     HCab    A    G        0      0        2 
   8  chr8_65365345     HPrz    A    G        0      0        2 
   8  chr8_65365345     ZBoe    A    G      0.5      1        2 
   8  chr8_65365345     ZGre    A    G        0      0        2 
   8  chr8_65365345     ZHar    A    G        0      0        2 
   8  chr8_65365345   Sample    A    G        0      0        2 
   8  chr8_65374182     AAsi    C    T        1      2        2 
   8  chr8_65374182     AKia    C    T        0      0        2 
   8  chr8_65374182     AOna    C    T      0.5      1        2 
   8  chr8_65374182     ASom    C    T        1      2        2 
   8  chr8_65374182     HCab    C    T        0      0        2 
   8  chr8_65374182     HPrz    C    T        0      0        2 
   8  chr8_65374182     ZBoe    C    T        0      0        2 
   8  chr8_65374182     ZGre    C    T        0      0        2 
   8  chr8_65374182     ZHar    C    T        0      0        2 
   8  chr8_65374182   Sample    C    T        1      2        2 
   8  chr8_65374222     AAsi    T    C        0      0        2 
   8  chr8_65374222     AKia    T    C        0      0        2 
   8  chr8_65374222     AOna    T    C        0      0        2 
   8  chr8_65374222     ASom    T    C        0      0        2 
   8  chr8_65374222     HCab    T    C        0      0        2 
   8  chr8_65374222     HPrz    T    C        0      0        2 
   8  chr8_65374222     ZBoe    T    C        0      0        2 
   8  chr8_65374222     ZGre    T    C        0      0        2 
   8  chr8_65374222     ZHar    T    C        1      2        2 
   8  chr8_65374222   Sample    T    C        0      0        2 
   8  chr8_65376765     AAsi    G    C        0      0        2 
   8  chr8_65376765     AKia    G    C        0      0        2 
   8  chr8_65376765     AOna    G    C        0      0        2 
   8  chr8_65376765     ASom    G    C        0      0        2 
   8  chr8_65376765     HCab    G    C        0      0        2 
   8  chr8_65376765     HPrz    G    C        0      0        2 
   8  chr8_65376765     ZBoe    G    C        0      0        2 
   8  chr8_65376765     ZGre    G    C      0.5      1        2 
   8  chr8_65376765     ZHar    G    C        0      0        2 
   8  chr8_65376765   Sample    G    C        0      0        2 
   8  chr8_65387431     AAsi    G    A        0      0        2 
   8  chr8_65387431     AKia    G    A        0      0        2 
   8  chr8_65387431     AOna    G    A      0.5      1        2 
   8  chr8_65387431     ASom    G    A        0      0        2 
   8  chr8_65387431     HCab    G    A        0      0        2 
   8  chr8_65387431     HPrz    G    A        0      0        2 
   8  chr8_65387431     ZBoe    G    A        0      0        2 
   8  chr8_65387431     ZGre    G    A        0      0        2 
   8  chr8_65387431     ZHar    G    A        0      0        2 
   8  chr8_65387431   Sample    G    A        0      0        2 
   8  chr8_65387432     AAsi    A    G        0      0        2 
   8  chr8_65387432     AKia    A    G        0      0        2 
   8  chr8_65387432     AOna    A    G        0      0        2 
   8  chr8_65387432     ASom    A    G        0      0        2 
   8  chr8_65387432     HCab    A    G        1      2        2 
   8  chr8_65387432     HPrz    A    G        1      2        2 
   8  chr8_65387432     ZBoe    A    G        0      0        2 
   8  chr8_65387432     ZGre    A    G        0      0        2 
   8  chr8_65387432     ZHar    A    G        0      0        2 
   8  chr8_65387432   Sample    A    G        0      0        2 
   8  chr8_65388656     AAsi    T    A        0      0        2 
   8  chr8_65388656     AKia    T    A        0      0        2 
   8  chr8_65388656     AOna    T    A        0      0        2 
   8  chr8_65388656     ASom    T    A        0      0        2 
   8  chr8_65388656     HCab    T    A        1      2        2 
   8  chr8_65388656     HPrz    T    A        1      2        2 
   8  chr8_65388656     ZBoe    T    A        0      0        2 
   8  chr8_65388656     ZGre    T    A        0      0        2 
   8  chr8_65388656     ZHar    T    A        0      0        2 
   8  chr8_65388656   Sample    T    A        0      0        2 
   8  chr8_65400932     AAsi    G    C        0      0        2 
   8  chr8_65400932     AKia    G    C        0      0        2 
   8  chr8_65400932     AOna    G    C        0      0        2 
   8  chr8_65400932     ASom    G    C        0      0        2 
   8  chr8_65400932     HCab    G    C        0      0        2 
   8  chr8_65400932     HPrz    G    C        0      0        2 
   8  chr8_65400932     ZBoe    G    C      0.5      1        2 
   8  chr8_65400932     ZGre    G    C        0      0        2 
   8  chr8_65400932     ZHar    G    C        0      0        2 
   8  chr8_65400932   Sample    G    C        0      0        2 
   8  chr8_65405050     AAsi    A    G        0      0        2 
   8  chr8_65405050     AKia    A    G        0      0        2 
   8  chr8_65405050     AOna    A    G        0      0        2 
   8  chr8_65405050     ASom    A    G        0      0        2 
   8  chr8_65405050     HCab    A    G      0.5      1        2 
   8  chr8_65405050     HPrz    A    G      0.5      1        2 
   8  chr8_65405050     ZBoe    A    G        0      0        2 
   8  chr8_65405050     ZGre    A    G        0      0        2 
   8  chr8_65405050     ZHar    A    G        0      0        2 
   8  chr8_65405050   Sample    A    G        0      0        2 
   8  chr8_65410226     AAsi    A    C        0      0        2 
   8  chr8_65410226     AKia    A    C        0      0        2 
   8  chr8_65410226     AOna    A    C      0.5      1        2 
   8  chr8_65410226     ASom    A    C        0      0        2 
   8  chr8_65410226     HCab    A    C        0      0        2 
   8  chr8_65410226     HPrz    A    C        0      0        2 
   8  chr8_65410226     ZBoe    A    C        0      0        2 
   8  chr8_65410226     ZGre    A    C        0      0        2 
   8  chr8_65410226     ZHar    A    C        0      0        2 
   8  chr8_65410226   Sample    A    C        0      0        2 
   8  chr8_65412534     AAsi    T    C        0      0        2 
   8  chr8_65412534     AKia    T    C        1      2        2 
   8  chr8_65412534     AOna    T    C      0.5      1        2 
   8  chr8_65412534     ASom    T    C        0      0        2 
   8  chr8_65412534     HCab    T    C        0      0        2 
   8  chr8_65412534     HPrz    T    C        0      0        2 
   8  chr8_65412534     ZBoe    T    C        0      0        2 
   8  chr8_65412534     ZGre    T    C        0      0        2 
   8  chr8_65412534     ZHar    T    C        0      0        2 
   8  chr8_65412534   Sample    T    C        0      0        2 
   8  chr8_65414672     AAsi    T    A      0.5      1        2 
   8  chr8_65414672     AKia    T    A        0      0        2 
   8  chr8_65414672     AOna    T    A        0      0        2 
   8  chr8_65414672     ASom    T    A      0.5      1        2 
   8  chr8_65414672     HCab    T    A        0      0        2 
   8  chr8_65414672     HPrz    T    A        0      0        2 
   8  chr8_65414672     ZBoe    T    A        0      0        2 
   8  chr8_65414672     ZGre    T    A        0      0        2 
   8  chr8_65414672     ZHar    T    A        0      0        2 
   8  chr8_65414672   Sample    T    A        0      0        2 
   8  chr8_65418314     AAsi    A    C        0      0        2 
   8  chr8_65418314     AKia    A    C        0      0        2 
   8  chr8_65418314     AOna    A    C        0      0        2 
   8  chr8_65418314     ASom    A    C        0      0        2 
   8  chr8_65418314     HCab    A    C        0      0        2 
   8  chr8_65418314     HPrz    A    C        0      0        2 
   8  chr8_65418314     ZBoe    A    C      0.5      1        2 
   8  chr8_65418314     ZGre    A    C        0      0        2 
   8  chr8_65418314     ZHar    A    C        0      0        2 
   8  chr8_65418314   Sample    A    C        0      0        2 
   8  chr8_65423167     AAsi    T    G        0      0        2 
   8  chr8_65423167     AKia    T    G        0      0        2 
   8  chr8_65423167     AOna    T    G      0.5      1        2 
   8  chr8_65423167     ASom    T    G        0      0        2 
   8  chr8_65423167     HCab    T    G        0      0        2 
   8  chr8_65423167     HPrz    T    G        0      0        2 
   8  chr8_65423167     ZBoe    T    G        0      0        2 
   8  chr8_65423167     ZGre    T    G        0      0        2 
   8  chr8_65423167     ZHar    T    G        0      0        2 
   8  chr8_65423167   Sample    T    G        0      0        2 
   8  chr8_65429574     AAsi    A    G        0      0        2 
   8  chr8_65429574     AKia    A    G        0      0        2 
   8  chr8_65429574     AOna    A    G      0.5      1        2 
   8  chr8_65429574     ASom    A    G        0      0        2 
   8  chr8_65429574     HCab    A    G        0      0        2 
   8  chr8_65429574     HPrz    A    G        0      0        2 
   8  chr8_65429574     ZBoe    A    G        0      0        2 
   8  chr8_65429574     ZGre    A    G        0      0        2 
   8  chr8_65429574     ZHar    A    G        0      0        2 
   8  chr8_65429574   Sample    A    G        0      0        2 
   8  chr8_65436525     AAsi    A    G        0      0        2 
   8  chr8_65436525     AKia    A    G        0      0        2 
   8  chr8_65436525     AOna    A    G        0      0        2 
   8  chr8_65436525     ASom    A    G        0      0        2 
   8  chr8_65436525     HCab    A    G        0      0        2 
   8  chr8_65436525     HPrz    A    G        0      0        2 
   8  chr8_65436525     ZBoe    A    G        0      0        2 
   8  chr8_65436525     ZGre    A    G        0      0        2 
   8  chr8_65436525     ZHar    A    G      0.5      1        2 
   8  chr8_65436525   Sample    A    G        0      0        2 
   8  chr8_65437119     AAsi    G    A      0.5      1        2 
   8  chr8_65437119     AKia    G    A        0      0        2 
   8  chr8_65437119     AOna    G    A        0      0        2 
   8  chr8_65437119     ASom    G    A        0      0        2 
   8  chr8_65437119     HCab    G    A        0      0        2 
   8  chr8_65437119     HPrz    G    A        0      0        2 
   8  chr8_65437119     ZBoe    G    A        0      0        2 
   8  chr8_65437119     ZGre    G    A        0      0        2 
   8  chr8_65437119     ZHar    G    A        0      0        2 
   8  chr8_65437119   Sample    G    A        0      0        2 
   8  chr8_65438406     AAsi    T    C        0      0        2 
   8  chr8_65438406     AKia    T    C        0      0        2 
   8  chr8_65438406     AOna    T    C        0      0        2 
   8  chr8_65438406     ASom    T    C        0      0        2 
   8  chr8_65438406     HCab    T    C        1      2        2 
   8  chr8_65438406     HPrz    T    C        1      2        2 
   8  chr8_65438406     ZBoe    T    C        0      0        2 
   8  chr8_65438406     ZGre    T    C        0      0        2 
   8  chr8_65438406     ZHar    T    C        0      0        2 
   8  chr8_65438406   Sample    T    C        0      0        2 
   8  chr8_65440122     AAsi    C    T        0      0        2 
   8  chr8_65440122     AKia    C    T        0      0        2 
   8  chr8_65440122     AOna    C    T        0      0        2 
   8  chr8_65440122     ASom    C    T        0      0        2 
   8  chr8_65440122     HCab    C    T        1      2        2 
   8  chr8_65440122     HPrz    C    T        1      2        2 
   8  chr8_65440122     ZBoe    C    T        0      0        2 
   8  chr8_65440122     ZGre    C    T        0      0        2 
   8  chr8_65440122     ZHar    C    T        0      0        2 
   8  chr8_65440122   Sample    C    T        0      0        2 
   8  chr8_65442355     AAsi    C    T        0      0        2 
   8  chr8_65442355     AKia    C    T        0      0        2 
   8  chr8_65442355     AOna    C    T        0      0        2 
   8  chr8_65442355     ASom    C    T        0      0        2 
   8  chr8_65442355     HCab    C    T        1      2        2 
   8  chr8_65442355     HPrz    C    T        1      2        2 
   8  chr8_65442355     ZBoe    C    T        0      0        2 
   8  chr8_65442355     ZGre    C    T        0      0        2 
   8  chr8_65442355     ZHar    C    T        0      0        2 
   8  chr8_65442355   Sample    C    T        0      0        2 
   8  chr8_65442810     AAsi    T    C        0      0        2 
   8  chr8_65442810     AKia    T    C        0      0        2 
   8  chr8_65442810     AOna    T    C        0      0        2 
   8  chr8_65442810     ASom    T    C        0      0        2 
   8  chr8_65442810     HCab    T    C        1      2        2 
   8  chr8_65442810     HPrz    T    C        1      2        2 
   8  chr8_65442810     ZBoe    T    C        0      0        2 
   8  chr8_65442810     ZGre    T    C        0      0        2 
   8  chr8_65442810     ZHar    T    C        0      0        2 
   8  chr8_65442810   Sample    T    C        0      0        2 
   8  chr8_65449511     AAsi    A    G        0      0        2 
   8  chr8_65449511     AKia    A    G        0      0        2 
   8  chr8_65449511     AOna    A    G        0      0        2 
   8  chr8_65449511     ASom    A    G        0      0        2 
   8  chr8_65449511     HCab    A    G      0.5      1        2 
   8  chr8_65449511     HPrz    A    G      0.5      1        2 
   8  chr8_65449511     ZBoe    A    G        0      0        2 
   8  chr8_65449511     ZGre    A    G        0      0        2 
   8  chr8_65449511     ZHar    A    G        0      0        2 
   8  chr8_65449511   Sample    A    G        0      0        2 
   8  chr8_65450072     AAsi    C    T        0      0        2 
   8  chr8_65450072     AKia    C    T        0      0        2 
   8  chr8_65450072     AOna    C    T        0      0        2 
   8  chr8_65450072     ASom    C    T        0      0        2 
   8  chr8_65450072     HCab    C    T      0.5      1        2 
   8  chr8_65450072     HPrz    C    T      0.5      1        2 
   8  chr8_65450072     ZBoe    C    T        0      0        2 
   8  chr8_65450072     ZGre    C    T        0      0        2 
   8  chr8_65450072     ZHar    C    T        0      0        2 
   8  chr8_65450072   Sample    C    T        0      0        2 
   8  chr8_65461385     AAsi    G    A        0      0        2 
   8  chr8_65461385     AKia    G    A        1      2        2 
   8  chr8_65461385     AOna    G    A        1      2        2 
   8  chr8_65461385     ASom    G    A        0      0        2 
   8  chr8_65461385     HCab    G    A        1      2        2 
   8  chr8_65461385     HPrz    G    A        1      2        2 
   8  chr8_65461385     ZBoe    G    A        0      0        2 
   8  chr8_65461385     ZGre    G    A        0      0        2 
   8  chr8_65461385     ZHar    G    A        0      0        2 
   8  chr8_65461385   Sample    G    A        0      0        2 
   8  chr8_65473425     AAsi    G    A        0      0        2 
   8  chr8_65473425     AKia    G    A        0      0        2 
   8  chr8_65473425     AOna    G    A        0      0        2 
   8  chr8_65473425     ASom    G    A        0      0        2 
   8  chr8_65473425     HCab    G    A        1      2        2 
   8  chr8_65473425     HPrz    G    A        1      2        2 
   8  chr8_65473425     ZBoe    G    A        0      0        2 
   8  chr8_65473425     ZGre    G    A        0      0        2 
   8  chr8_65473425     ZHar    G    A        0      0        2 
   8  chr8_65473425   Sample    G    A        0      0        2 
   8  chr8_65474787     AAsi    T    C        0      0        2 
   8  chr8_65474787     AKia    T    C        1      2        2 
   8  chr8_65474787     AOna    T    C      0.5      1        2 
   8  chr8_65474787     ASom    T    C        0      0        2 
   8  chr8_65474787     HCab    T    C        0      0        2 
   8  chr8_65474787     HPrz    T    C        0      0        2 
   8  chr8_65474787     ZBoe    T    C        0      0        2 
   8  chr8_65474787     ZGre    T    C        0      0        2 
   8  chr8_65474787     ZHar    T    C        0      0        2 
   8  chr8_65474787   Sample    T    C        0      0        2 
   8  chr8_65477190     AAsi    C    A        0      0        2 
   8  chr8_65477190     AKia    C    A        0      0        2 
   8  chr8_65477190     AOna    C    A      0.5      1        2 
   8  chr8_65477190     ASom    C    A        0      0        2 
   8  chr8_65477190     HCab    C    A        0      0        2 
   8  chr8_65477190     HPrz    C    A        0      0        2 
   8  chr8_65477190     ZBoe    C    A        0      0        2 
   8  chr8_65477190     ZGre    C    A        0      0        2 
   8  chr8_65477190     ZHar    C    A        0      0        2 
   8  chr8_65477190   Sample    C    A        0      0        2 
   8  chr8_65481560     AAsi    T    G        0      0        2 
   8  chr8_65481560     AKia    T    G        0      0        2 
   8  chr8_65481560     AOna    T    G        0      0        2 
   8  chr8_65481560     ASom    T    G        0      0        2 
   8  chr8_65481560     HCab    T    G      0.5      1        2 
   8  chr8_65481560     HPrz    T    G        0      0        2 
   8  chr8_65481560     ZBoe    T    G        0      0        2 
   8  chr8_65481560     ZGre    T    G        0      0        2 
   8  chr8_65481560     ZHar    T    G        0      0        2 
   8  chr8_65481560   Sample    T    G        0      0        2 
   8  chr8_65487115     AAsi    C    A        0      0        2 
   8  chr8_65487115     AKia    C    A        0      0        2 
   8  chr8_65487115     AOna    C    A        0      0        2 
   8  chr8_65487115     ASom    C    A        0      0        2 
   8  chr8_65487115     HCab    C    A        0      0        2 
   8  chr8_65487115     HPrz    C    A        0      0        2 
   8  chr8_65487115     ZBoe    C    A      0.5      1        2 
   8  chr8_65487115     ZGre    C    A        0      0        2 
   8  chr8_65487115     ZHar    C    A        0      0        2 
   8  chr8_65487115   Sample    C    A        0      0        2 
   8  chr8_65488164     AAsi    C    T        0      0        2 
   8  chr8_65488164     AKia    C    T        0      0        2 
   8  chr8_65488164     AOna    C    T      0.5      1        2 
   8  chr8_65488164     ASom    C    T        0      0        2 
   8  chr8_65488164     HCab    C    T        0      0        2 
   8  chr8_65488164     HPrz    C    T        0      0        2 
   8  chr8_65488164     ZBoe    C    T        0      0        2 
   8  chr8_65488164     ZGre    C    T        0      0        2 
   8  chr8_65488164     ZHar    C    T        0      0        2 
   8  chr8_65488164   Sample    C    T        0      0        2 
   8  chr8_65492549     AAsi    C    T        0      0        2 
   8  chr8_65492549     AKia    C    T        0      0        2 
   8  chr8_65492549     AOna    C    T        0      0        2 
   8  chr8_65492549     ASom    C    T        0      0        2 
   8  chr8_65492549     HCab    C    T        1      2        2 
   8  chr8_65492549     HPrz    C    T        1      2        2 
   8  chr8_65492549     ZBoe    C    T        0      0        2 
   8  chr8_65492549     ZGre    C    T        0      0        2 
   8  chr8_65492549     ZHar    C    T        0      0        2 
   8  chr8_65492549   Sample    C    T        0      0        2 
   8  chr8_65494865     AAsi    C    T        0      0        2 
   8  chr8_65494865     AKia    C    T        0      0        2 
   8  chr8_65494865     AOna    C    T        0      0        2 
   8  chr8_65494865     ASom    C    T      0.5      1        2 
   8  chr8_65494865     HCab    C    T        0      0        2 
   8  chr8_65494865     HPrz    C    T        0      0        2 
   8  chr8_65494865     ZBoe    C    T        0      0        2 
   8  chr8_65494865     ZGre    C    T        0      0        2 
   8  chr8_65494865     ZHar    C    T        0      0        2 
   8  chr8_65494865   Sample    C    T        0      0        2 
   8  chr8_65495040     AAsi    A    C        0      0        2 
   8  chr8_65495040     AKia    A    C        0      0        2 
   8  chr8_65495040     AOna    A    C        0      0        2 
   8  chr8_65495040     ASom    A    C        0      0        2 
   8  chr8_65495040     HCab    A    C      0.5      1        2 
   8  chr8_65495040     HPrz    A    C      0.5      1        2 
   8  chr8_65495040     ZBoe    A    C        0      0        2 
   8  chr8_65495040     ZGre    A    C        0      0        2 
   8  chr8_65495040     ZHar    A    C        0      0        2 
   8  chr8_65495040   Sample    A    C        0      0        2 
   8  chr8_65497056     AAsi    T    C        0      0        2 
   8  chr8_65497056     AKia    T    C        0      0        2 
   8  chr8_65497056     AOna    T    C        0      0        2 
   8  chr8_65497056     ASom    T    C        0      0        2 
   8  chr8_65497056     HCab    T    C        1      2        2 
   8  chr8_65497056     HPrz    T    C        1      2        2 
   8  chr8_65497056     ZBoe    T    C        0      0        2 
   8  chr8_65497056     ZGre    T    C        0      0        2 
   8  chr8_65497056     ZHar    T    C        0      0        2 
   8  chr8_65497056   Sample    T    C        0      0        2 
   8  chr8_65499182     AAsi    A    G      0.5      1        2 
   8  chr8_65499182     AKia    A    G        0      0        2 
   8  chr8_65499182     AOna    A    G        0      0        2 
   8  chr8_65499182     ASom    A    G      0.5      1        2 
   8  chr8_65499182     HCab    A    G        1      2        2 
   8  chr8_65499182     HPrz    A    G        1      2        2 
   8  chr8_65499182     ZBoe    A    G        0      0        2 
   8  chr8_65499182     ZGre    A    G        0      0        2 
   8  chr8_65499182     ZHar    A    G        0      0        2 
   8  chr8_65499182   Sample    A    G        1      2        2 
   8  chr8_65507803     AAsi    G    A        0      0        2 
   8  chr8_65507803     AKia    G    A        0      0        2 
   8  chr8_65507803     AOna    G    A        0      0        2 
   8  chr8_65507803     ASom    G    A        0      0        2 
   8  chr8_65507803     HCab    G    A        1      2        2 
   8  chr8_65507803     HPrz    G    A        1      2        2 
   8  chr8_65507803     ZBoe    G    A        0      0        2 
   8  chr8_65507803     ZGre    G    A        0      0        2 
   8  chr8_65507803     ZHar    G    A        0      0        2 
   8  chr8_65507803   Sample    G    A        0      0        2 
   8  chr8_65512429     AAsi    A    G        0      0        2 
   8  chr8_65512429     AKia    A    G        1      2        2 
   8  chr8_65512429     AOna    A    G      0.5      1        2 
   8  chr8_65512429     ASom    A    G        0      0        2 
   8  chr8_65512429     HCab    A    G        0      0        2 
   8  chr8_65512429     HPrz    A    G        0      0        2 
   8  chr8_65512429     ZBoe    A    G        0      0        2 
   8  chr8_65512429     ZGre    A    G        0      0        2 
   8  chr8_65512429     ZHar    A    G        0      0        2 
   8  chr8_65512429   Sample    A    G        0      0        2 
   8  chr8_65513772     AAsi    A    G        0      0        2 
   8  chr8_65513772     AKia    A    G        0      0        2 
   8  chr8_65513772     AOna    A    G        0      0        2 
   8  chr8_65513772     ASom    A    G        0      0        2 
   8  chr8_65513772     HCab    A    G      0.5      1        2 
   8  chr8_65513772     HPrz    A    G      0.5      1        2 
   8  chr8_65513772     ZBoe    A    G        0      0        2 
   8  chr8_65513772     ZGre    A    G        0      0        2 
   8  chr8_65513772     ZHar    A    G        0      0        2 
   8  chr8_65513772   Sample    A    G        0      0        2 
   8  chr8_65518295     AAsi    A    T        0      0        2 
   8  chr8_65518295     AKia    A    T        0      0        2 
   8  chr8_65518295     AOna    A    T        0      0        2 
   8  chr8_65518295     ASom    A    T        0      0        2 
   8  chr8_65518295     HCab    A    T        1      2        2 
   8  chr8_65518295     HPrz    A    T        1      2        2 
   8  chr8_65518295     ZBoe    A    T        0      0        2 
   8  chr8_65518295     ZGre    A    T        0      0        2 
   8  chr8_65518295     ZHar    A    T        0      0        2 
   8  chr8_65518295   Sample    A    T        0      0        2 
   8  chr8_65518315     AAsi    T    C        0      0        2 
   8  chr8_65518315     AKia    T    C        0      0        2 
   8  chr8_65518315     AOna    T    C        0      0        2 
   8  chr8_65518315     ASom    T    C        0      0        2 
   8  chr8_65518315     HCab    T    C        0      0        2 
   8  chr8_65518315     HPrz    T    C        0      0        2 
   8  chr8_65518315     ZBoe    T    C      0.5      1        2 
   8  chr8_65518315     ZGre    T    C        0      0        2 
   8  chr8_65518315     ZHar    T    C        0      0        2 
   8  chr8_65518315   Sample    T    C        0      0        2 
   8  chr8_65531979     AAsi    A    G        1      2        2 
   8  chr8_65531979     AKia    A    G        0      0        2 
   8  chr8_65531979     AOna    A    G        0      0        2 
   8  chr8_65531979     ASom    A    G        1      2        2 
   8  chr8_65531979     HCab    A    G        0      0        2 
   8  chr8_65531979     HPrz    A    G        0      0        2 
   8  chr8_65531979     ZBoe    A    G        0      0        2 
   8  chr8_65531979     ZGre    A    G        0      0        2 
   8  chr8_65531979     ZHar    A    G        0      0        2 
   8  chr8_65531979   Sample    A    G        1      2        2 
   8  chr8_65541118     AAsi    A    G        0      0        2 
   8  chr8_65541118     AKia    A    G        0      0        2 
   8  chr8_65541118     AOna    A    G      0.5      1        2 
   8  chr8_65541118     ASom    A    G        0      0        2 
   8  chr8_65541118     HCab    A    G        0      0        2 
   8  chr8_65541118     HPrz    A    G        0      0        2 
   8  chr8_65541118     ZBoe    A    G        0      0        2 
   8  chr8_65541118     ZGre    A    G        0      0        2 
   8  chr8_65541118     ZHar    A    G        0      0        2 
   8  chr8_65541118   Sample    A    G        0      0        2 
   8  chr8_65541565     AAsi    C    G        0      0        2 
   8  chr8_65541565     AKia    C    G        0      0        2 
   8  chr8_65541565     AOna    C    G        0      0        2 
   8  chr8_65541565     ASom    C    G        0      0        2 
   8  chr8_65541565     HCab    C    G        0      0        2 
   8  chr8_65541565     HPrz    C    G        0      0        2 
   8  chr8_65541565     ZBoe    C    G      0.5      1        2 
   8  chr8_65541565     ZGre    C    G        0      0        2 
   8  chr8_65541565     ZHar    C    G        0      0        2 
   8  chr8_65541565   Sample    C    G        0      0        2 
   8  chr8_65542233     AAsi    T    C        0      0        2 
   8  chr8_65542233     AKia    T    C        0      0        2 
   8  chr8_65542233     AOna    T    C      0.5      1        2 
   8  chr8_65542233     ASom    T    C        0      0        2 
   8  chr8_65542233     HCab    T    C        0      0        2 
   8  chr8_65542233     HPrz    T    C        0      0        2 
   8  chr8_65542233     ZBoe    T    C        0      0        2 
   8  chr8_65542233     ZGre    T    C        0      0        2 
   8  chr8_65542233     ZHar    T    C        0      0        2 
   8  chr8_65542233   Sample    T    C        0      0        2 
   8  chr8_65542604     AAsi    G    A        0      0        2 
   8  chr8_65542604     AKia    G    A        0      0        2 
   8  chr8_65542604     AOna    G    A        0      0        2 
   8  chr8_65542604     ASom    G    A        0      0        2 
   8  chr8_65542604     HCab    G    A        1      2        2 
   8  chr8_65542604     HPrz    G    A      0.5      1        2 
   8  chr8_65542604     ZBoe    G    A        0      0        2 
   8  chr8_65542604     ZGre    G    A        0      0        2 
   8  chr8_65542604     ZHar    G    A        0      0        2 
   8  chr8_65542604   Sample    G    A        0      0        2 
   8  chr8_65547558     AAsi    C    T        0      0        2 
   8  chr8_65547558     AKia    C    T        0      0        2 
   8  chr8_65547558     AOna    C    T        0      0        2 
   8  chr8_65547558     ASom    C    T        0      0        2 
   8  chr8_65547558     HCab    C    T        1      2        2 
   8  chr8_65547558     HPrz    C    T        1      2        2 
   8  chr8_65547558     ZBoe    C    T        0      0        2 
   8  chr8_65547558     ZGre    C    T        0      0        2 
   8  chr8_65547558     ZHar    C    T        0      0        2 
   8  chr8_65547558   Sample    C    T        0      0        2 
   8  chr8_65549612     AAsi    C    T        0      0        2 
   8  chr8_65549612     AKia    C    T        0      0        2 
   8  chr8_65549612     AOna    C    T        0      0        2 
   8  chr8_65549612     ASom    C    T        0      0        2 
   8  chr8_65549612     HCab    C    T        1      2        2 
   8  chr8_65549612     HPrz    C    T        1      2        2 
   8  chr8_65549612     ZBoe    C    T        0      0        2 
   8  chr8_65549612     ZGre    C    T        0      0        2 
   8  chr8_65549612     ZHar    C    T        0      0        2 
   8  chr8_65549612   Sample    C    T        0      0        2 
   8  chr8_65555293     AAsi    G    A        0      0        2 
   8  chr8_65555293     AKia    G    A        0      0        2 
   8  chr8_65555293     AOna    G    A      0.5      1        2 
   8  chr8_65555293     ASom    G    A        0      0        2 
   8  chr8_65555293     HCab    G    A        0      0        2 
   8  chr8_65555293     HPrz    G    A        0      0        2 
   8  chr8_65555293     ZBoe    G    A        0      0        2 
   8  chr8_65555293     ZGre    G    A        0      0        2 
   8  chr8_65555293     ZHar    G    A        0      0        2 
   8  chr8_65555293   Sample    G    A        0      0        2 
   8  chr8_65563175     AAsi    C    T        0      0        2 
   8  chr8_65563175     AKia    C    T        0      0        2 
   8  chr8_65563175     AOna    C    T      0.5      1        2 
   8  chr8_65563175     ASom    C    T        0      0        2 
   8  chr8_65563175     HCab    C    T        0      0        2 
   8  chr8_65563175     HPrz    C    T        0      0        2 
   8  chr8_65563175     ZBoe    C    T        0      0        2 
   8  chr8_65563175     ZGre    C    T        0      0        2 
   8  chr8_65563175     ZHar    C    T        0      0        2 
   8  chr8_65563175   Sample    C    T        0      0        2 
   8  chr8_65568250     AAsi    G    A        0      0        2 
   8  chr8_65568250     AKia    G    A        0      0        2 
   8  chr8_65568250     AOna    G    A        0      0        2 
   8  chr8_65568250     ASom    G    A        0      0        2 
   8  chr8_65568250     HCab    G    A        1      2        2 
   8  chr8_65568250     HPrz    G    A        1      2        2 
   8  chr8_65568250     ZBoe    G    A        0      0        2 
   8  chr8_65568250     ZGre    G    A        0      0        2 
   8  chr8_65568250     ZHar    G    A        0      0        2 
   8  chr8_65568250   Sample    G    A        0      0        2 
   8  chr8_65583447     AAsi    C    T        0      0        2 
   8  chr8_65583447     AKia    C    T        0      0        2 
   8  chr8_65583447     AOna    C    T        0      0        2 
   8  chr8_65583447     ASom    C    T        0      0        2 
   8  chr8_65583447     HCab    C    T        0      0        2 
   8  chr8_65583447     HPrz    C    T      0.5      1        2 
   8  chr8_65583447     ZBoe    C    T        0      0        2 
   8  chr8_65583447     ZGre    C    T        0      0        2 
   8  chr8_65583447     ZHar    C    T        0      0        2 
   8  chr8_65583447   Sample    C    T        0      0        2 
   8  chr8_65589147     AAsi    A    C        1      2        2 
   8  chr8_65589147     AKia    A    C        0      0        2 
   8  chr8_65589147     AOna    A    C        0      0        2 
   8  chr8_65589147     ASom    A    C        1      2        2 
   8  chr8_65589147     HCab    A    C        0      0        2 
   8  chr8_65589147     HPrz    A    C        0      0        2 
   8  chr8_65589147     ZBoe    A    C        0      0        2 
   8  chr8_65589147     ZGre    A    C        0      0        2 
   8  chr8_65589147     ZHar    A    C        0      0        2 
   8  chr8_65589147   Sample    A    C        1      2        2 
   8  chr8_65591982     AAsi    T    C        0      0        2 
   8  chr8_65591982     AKia    T    C        0      0        2 
   8  chr8_65591982     AOna    T    C        0      0        2 
   8  chr8_65591982     ASom    T    C        0      0        2 
   8  chr8_65591982     HCab    T    C        1      2        2 
   8  chr8_65591982     HPrz    T    C        1      2        2 
   8  chr8_65591982     ZBoe    T    C        0      0        2 
   8  chr8_65591982     ZGre    T    C        0      0        2 
   8  chr8_65591982     ZHar    T    C        0      0        2 
   8  chr8_65591982   Sample    T    C        1      2        2 
   8  chr8_65594574     AAsi    A    G        0      0        2 
   8  chr8_65594574     AKia    A    G        0      0        2 
   8  chr8_65594574     AOna    A    G        0      0        2 
   8  chr8_65594574     ASom    A    G        0      0        2 
   8  chr8_65594574     HCab    A    G        1      2        2 
   8  chr8_65594574     HPrz    A    G        1      2        2 
   8  chr8_65594574     ZBoe    A    G        0      0        2 
   8  chr8_65594574     ZGre    A    G        0      0        2 
   8  chr8_65594574     ZHar    A    G        0      0        2 
   8  chr8_65594574   Sample    A    G        0      0        2 
   8  chr8_65596227     AAsi    T    C        0      0        2 
   8  chr8_65596227     AKia    T    C        0      0        2 
   8  chr8_65596227     AOna    T    C        0      0        2 
   8  chr8_65596227     ASom    T    C        0      0        2 
   8  chr8_65596227     HCab    T    C        0      0        2 
   8  chr8_65596227     HPrz    T    C        0      0        2 
   8  chr8_65596227     ZBoe    T    C      0.5      1        2 
   8  chr8_65596227     ZGre    T    C        0      0        2 
   8  chr8_65596227     ZHar    T    C        0      0        2 
   8  chr8_65596227   Sample    T    C        0      0        2 
   8  chr8_65598191     AAsi    G    A        0      0        2 
   8  chr8_65598191     AKia    G    A        0      0        2 
   8  chr8_65598191     AOna    G    A        0      0        2 
   8  chr8_65598191     ASom    G    A        0      0        2 
   8  chr8_65598191     HCab    G    A        1      2        2 
   8  chr8_65598191     HPrz    G    A        1      2        2 
   8  chr8_65598191     ZBoe    G    A        0      0        2 
   8  chr8_65598191     ZGre    G    A        0      0        2 
   8  chr8_65598191     ZHar    G    A        0      0        2 
   8  chr8_65598191   Sample    G    A        0      0        2 
   8  chr8_65607768     AAsi    A    G        0      0        2 
   8  chr8_65607768     AKia    A    G        0      0        2 
   8  chr8_65607768     AOna    A    G        0      0        2 
   8  chr8_65607768     ASom    A    G        0      0        2 
   8  chr8_65607768     HCab    A    G        1      2        2 
   8  chr8_65607768     HPrz    A    G        1      2        2 
   8  chr8_65607768     ZBoe    A    G        0      0        2 
   8  chr8_65607768     ZGre    A    G        0      0        2 
   8  chr8_65607768     ZHar    A    G        0      0        2 
   8  chr8_65607768   Sample    A    G        0      0        2 
   8  chr8_65610128     AAsi    T    C        0      0        2 
   8  chr8_65610128     AKia    T    C        0      0        2 
   8  chr8_65610128     AOna    T    C        0      0        2 
   8  chr8_65610128     ASom    T    C        0      0        2 
   8  chr8_65610128     HCab    T    C        0      0        2 
   8  chr8_65610128     HPrz    T    C        0      0        2 
   8  chr8_65610128     ZBoe    T    C      0.5      1        2 
   8  chr8_65610128     ZGre    T    C        0      0        2 
   8  chr8_65610128     ZHar    T    C        0      0        2 
   8  chr8_65610128   Sample    T    C        0      0        2 
   8  chr8_65621091     AAsi    C    A        0      0        2 
   8  chr8_65621091     AKia    C    A        0      0        2 
   8  chr8_65621091     AOna    C    A        0      0        2 
   8  chr8_65621091     ASom    C    A        0      0        2 
   8  chr8_65621091     HCab    C    A        1      2        2 
   8  chr8_65621091     HPrz    C    A        1      2        2 
   8  chr8_65621091     ZBoe    C    A        0      0        2 
   8  chr8_65621091     ZGre    C    A        0      0        2 
   8  chr8_65621091     ZHar    C    A        0      0        2 
   8  chr8_65621091   Sample    C    A        0      0        2 
   8  chr8_65624493     AAsi    A    G        0      0        2 
   8  chr8_65624493     AKia    A    G        0      0        2 
   8  chr8_65624493     AOna    A    G        0      0        2 
   8  chr8_65624493     ASom    A    G        0      0        2 
   8  chr8_65624493     HCab    A    G      0.5      1        2 
   8  chr8_65624493     HPrz    A    G        0      0        2 
   8  chr8_65624493     ZBoe    A    G        0      0        2 
   8  chr8_65624493     ZGre    A    G        0      0        2 
   8  chr8_65624493     ZHar    A    G        0      0        2 
   8  chr8_65624493   Sample    A    G        0      0        2 
   8  chr8_65629023     AAsi    G    A        0      0        2 
   8  chr8_65629023     AKia    G    A        0      0        2 
   8  chr8_65629023     AOna    G    A        0      0        2 
   8  chr8_65629023     ASom    G    A        0      0        2 
   8  chr8_65629023     HCab    G    A        1      2        2 
   8  chr8_65629023     HPrz    G    A        1      2        2 
   8  chr8_65629023     ZBoe    G    A        0      0        2 
   8  chr8_65629023     ZGre    G    A        0      0        2 
   8  chr8_65629023     ZHar    G    A        0      0        2 
   8  chr8_65629023   Sample    G    A        0      0        2 
   8  chr8_65629299     AAsi    T    C        0      0        2 
   8  chr8_65629299     AKia    T    C        0      0        2 
   8  chr8_65629299     AOna    T    C      0.5      1        2 
   8  chr8_65629299     ASom    T    C        0      0        2 
   8  chr8_65629299     HCab    T    C        0      0        2 
   8  chr8_65629299     HPrz    T    C        0      0        2 
   8  chr8_65629299     ZBoe    T    C        0      0        2 
   8  chr8_65629299     ZGre    T    C        0      0        2 
   8  chr8_65629299     ZHar    T    C        0      0        2 
   8  chr8_65629299   Sample    T    C        0      0        2 
   8  chr8_65636806     AAsi    C    T        0      0        2 
   8  chr8_65636806     AKia    C    T        0      0        2 
   8  chr8_65636806     AOna    C    T        0      0        2 
   8  chr8_65636806     ASom    C    T        0      0        2 
   8  chr8_65636806     HCab    C    T        1      2        2 
   8  chr8_65636806     HPrz    C    T        1      2        2 
   8  chr8_65636806     ZBoe    C    T        0      0        2 
   8  chr8_65636806     ZGre    C    T        0      0        2 
   8  chr8_65636806     ZHar    C    T        0      0        2 
   8  chr8_65636806   Sample    C    T        0      0        2 
   8  chr8_65639747     AAsi    A    G        0      0        2 
   8  chr8_65639747     AKia    A    G        0      0        2 
   8  chr8_65639747     AOna    A    G        0      0        2 
   8  chr8_65639747     ASom    A    G        0      0        2 
   8  chr8_65639747     HCab    A    G        0      0        2 
   8  chr8_65639747     HPrz    A    G        0      0        2 
   8  chr8_65639747     ZBoe    A    G        0      0        2 
   8  chr8_65639747     ZGre    A    G      0.5      1        2 
   8  chr8_65639747     ZHar    A    G        0      0        2 
   8  chr8_65639747   Sample    A    G        0      0        2 
   8  chr8_65643213     AAsi    T    C        0      0        2 
   8  chr8_65643213     AKia    T    C        0      0        2 
   8  chr8_65643213     AOna    T    C        0      0        2 
   8  chr8_65643213     ASom    T    C        0      0        2 
   8  chr8_65643213     HCab    T    C        1      2        2 
   8  chr8_65643213     HPrz    T    C        1      2        2 
   8  chr8_65643213     ZBoe    T    C        0      0        2 
   8  chr8_65643213     ZGre    T    C        0      0        2 
   8  chr8_65643213     ZHar    T    C        0      0        2 
   8  chr8_65643213   Sample    T    C        0      0        2 
   8  chr8_65650666     AAsi    A    G        0      0        2 
   8  chr8_65650666     AKia    A    G        0      0        2 
   8  chr8_65650666     AOna    A    G        0      0        2 
   8  chr8_65650666     ASom    A    G        0      0        2 
   8  chr8_65650666     HCab    A    G        0      0        2 
   8  chr8_65650666     HPrz    A    G        0      0        2 
   8  chr8_65650666     ZBoe    A    G        0      0        2 
   8  chr8_65650666     ZGre    A    G      0.5      1        2 
   8  chr8_65650666     ZHar    A    G        0      0        2 
   8  chr8_65650666   Sample    A    G        0      0        2 
   8  chr8_65652564     AAsi    A    G        0      0        2 
   8  chr8_65652564     AKia    A    G        0      0        2 
   8  chr8_65652564     AOna    A    G        0      0        2 
   8  chr8_65652564     ASom    A    G        0      0        2 
   8  chr8_65652564     HCab    A    G        0      0        2 
   8  chr8_65652564     HPrz    A    G        0      0        2 
   8  chr8_65652564     ZBoe    A    G        0      0        2 
   8  chr8_65652564     ZGre    A    G      0.5      1        2 
   8  chr8_65652564     ZHar    A    G        0      0        2 
   8  chr8_65652564   Sample    A    G        0      0        2 
   8  chr8_65653154     AAsi    A    G      0.5      1        2 
   8  chr8_65653154     AKia    A    G        0      0        2 
   8  chr8_65653154     AOna    A    G        0      0        2 
   8  chr8_65653154     ASom    A    G        0      0        2 
   8  chr8_65653154     HCab    A    G        0      0        2 
   8  chr8_65653154     HPrz    A    G        0      0        2 
   8  chr8_65653154     ZBoe    A    G        0      0        2 
   8  chr8_65653154     ZGre    A    G        0      0        2 
   8  chr8_65653154     ZHar    A    G        0      0        2 
   8  chr8_65653154   Sample    A    G        1      2        2 
   8  chr8_65657231     AAsi    G    T        0      0        2 
   8  chr8_65657231     AKia    G    T        0      0        2 
   8  chr8_65657231     AOna    G    T        0      0        2 
   8  chr8_65657231     ASom    G    T        0      0        2 
   8  chr8_65657231     HCab    G    T        0      0        2 
   8  chr8_65657231     HPrz    G    T        0      0        2 
   8  chr8_65657231     ZBoe    G    T        0      0        2 
   8  chr8_65657231     ZGre    G    T      0.5      1        2 
   8  chr8_65657231     ZHar    G    T        0      0        2 
   8  chr8_65657231   Sample    G    T        0      0        2 
   8  chr8_65658061     AAsi    G    T        0      0        2 
   8  chr8_65658061     AKia    G    T        0      0        2 
   8  chr8_65658061     AOna    G    T        0      0        2 
   8  chr8_65658061     ASom    G    T        0      0        2 
   8  chr8_65658061     HCab    G    T        1      2        2 
   8  chr8_65658061     HPrz    G    T        0      0        2 
   8  chr8_65658061     ZBoe    G    T        0      0        2 
   8  chr8_65658061     ZGre    G    T        0      0        2 
   8  chr8_65658061     ZHar    G    T        0      0        2 
   8  chr8_65658061   Sample    G    T        0      0        2 
   8  chr8_65661219     AAsi    G    A        0      0        2 
   8  chr8_65661219     AKia    G    A        0      0        2 
   8  chr8_65661219     AOna    G    A        0      0        2 
   8  chr8_65661219     ASom    G    A        0      0        2 
   8  chr8_65661219     HCab    G    A        1      2        2 
   8  chr8_65661219     HPrz    G    A        0      0        2 
   8  chr8_65661219     ZBoe    G    A        0      0        2 
   8  chr8_65661219     ZGre    G    A        0      0        2 
   8  chr8_65661219     ZHar    G    A        0      0        2 
   8  chr8_65661219   Sample    G    A        0      0        2 
   8  chr8_65661930     AAsi    C    T        0      0        2 
   8  chr8_65661930     AKia    C    T        0      0        2 
   8  chr8_65661930     AOna    C    T        0      0        2 
   8  chr8_65661930     ASom    C    T        0      0        2 
   8  chr8_65661930     HCab    C    T        0      0        2 
   8  chr8_65661930     HPrz    C    T        0      0        2 
   8  chr8_65661930     ZBoe    C    T        0      0        2 
   8  chr8_65661930     ZGre    C    T        0      0        2 
   8  chr8_65661930     ZHar    C    T        1      2        2 
   8  chr8_65661930   Sample    C    T        0      0        2 
   8  chr8_65662368     AAsi    T    C        0      0        2 
   8  chr8_65662368     AKia    T    C      0.5      1        2 
   8  chr8_65662368     AOna    T    C        0      0        2 
   8  chr8_65662368     ASom    T    C        0      0        2 
   8  chr8_65662368     HCab    T    C        0      0        2 
   8  chr8_65662368     HPrz    T    C        0      0        2 
   8  chr8_65662368     ZBoe    T    C        0      0        2 
   8  chr8_65662368     ZGre    T    C        0      0        2 
   8  chr8_65662368     ZHar    T    C        0      0        2 
   8  chr8_65662368   Sample    T    C        0      0        2 
   8  chr8_65662609     AAsi    A    G        0      0        2 
   8  chr8_65662609     AKia    A    G        0      0        2 
   8  chr8_65662609     AOna    A    G      0.5      1        2 
   8  chr8_65662609     ASom    A    G        0      0        2 
   8  chr8_65662609     HCab    A    G        0      0        2 
   8  chr8_65662609     HPrz    A    G        0      0        2 
   8  chr8_65662609     ZBoe    A    G        0      0        2 
   8  chr8_65662609     ZGre    A    G        0      0        2 
   8  chr8_65662609     ZHar    A    G        0      0        2 
   8  chr8_65662609   Sample    A    G        0      0        2 
   8  chr8_65666451     AAsi    A    T        1      2        2 
   8  chr8_65666451     AKia    A    T        1      2        2 
   8  chr8_65666451     AOna    A    T        1      2        2 
   8  chr8_65666451     ASom    A    T        1      2        2 
   8  chr8_65666451     HCab    A    T        0      0        2 
   8  chr8_65666451     HPrz    A    T        0      0        2 
   8  chr8_65666451     ZBoe    A    T        0      0        2 
   8  chr8_65666451     ZGre    A    T        0      0        2 
   8  chr8_65666451     ZHar    A    T        0      0        2 
   8  chr8_65666451   Sample    A    T        1      2        2 
   8  chr8_65673659     AAsi    C    T      0.5      1        2 
   8  chr8_65673659     AKia    C    T        0      0        2 
   8  chr8_65673659     AOna    C    T        0      0        2 
   8  chr8_65673659     ASom    C    T        0      0        2 
   8  chr8_65673659     HCab    C    T        0      0        2 
   8  chr8_65673659     HPrz    C    T        0      0        2 
   8  chr8_65673659     ZBoe    C    T        0      0        2 
   8  chr8_65673659     ZGre    C    T        0      0        2 
   8  chr8_65673659     ZHar    C    T        0      0        2 
   8  chr8_65673659   Sample    C    T        0      0        2 
   8  chr8_65674792     AAsi    C    T        0      0        2 
   8  chr8_65674792     AKia    C    T        0      0        2 
   8  chr8_65674792     AOna    C    T        0      0        2 
   8  chr8_65674792     ASom    C    T        0      0        2 
   8  chr8_65674792     HCab    C    T        0      0        2 
   8  chr8_65674792     HPrz    C    T        0      0        2 
   8  chr8_65674792     ZBoe    C    T        0      0        2 
   8  chr8_65674792     ZGre    C    T        0      0        2 
   8  chr8_65674792     ZHar    C    T      0.5      1        2 
   8  chr8_65674792   Sample    C    T        0      0        2 
   8  chr8_65677796     AAsi    C    G        0      0        2 
   8  chr8_65677796     AKia    C    G        0      0        2 
   8  chr8_65677796     AOna    C    G        0      0        2 
   8  chr8_65677796     ASom    C    G      0.5      1        2 
   8  chr8_65677796     HCab    C    G        0      0        2 
   8  chr8_65677796     HPrz    C    G        0      0        2 
   8  chr8_65677796     ZBoe    C    G        0      0        2 
   8  chr8_65677796     ZGre    C    G        0      0        2 
   8  chr8_65677796     ZHar    C    G        0      0        2 
   8  chr8_65677796   Sample    C    G        0      0        2 
   8  chr8_65686340     AAsi    T    C        0      0        2 
   8  chr8_65686340     AKia    T    C        0      0        2 
   8  chr8_65686340     AOna    T    C        0      0        2 
   8  chr8_65686340     ASom    T    C        0      0        2 
   8  chr8_65686340     HCab    T    C        0      0        2 
   8  chr8_65686340     HPrz    T    C        0      0        2 
   8  chr8_65686340     ZBoe    T    C        0      0        2 
   8  chr8_65686340     ZGre    T    C      0.5      1        2 
   8  chr8_65686340     ZHar    T    C        0      0        2 
   8  chr8_65686340   Sample    T    C        0      0        2 
   8  chr8_65691949     AAsi    C    T        0      0        2 
   8  chr8_65691949     AKia    C    T        0      0        2 
   8  chr8_65691949     AOna    C    T        0      0        2 
   8  chr8_65691949     ASom    C    T        0      0        2 
   8  chr8_65691949     HCab    C    T        1      2        2 
   8  chr8_65691949     HPrz    C    T        1      2        2 
   8  chr8_65691949     ZBoe    C    T        0      0        2 
   8  chr8_65691949     ZGre    C    T        0      0        2 
   8  chr8_65691949     ZHar    C    T        0      0        2 
   8  chr8_65691949   Sample    C    T        1      2        2 
   8  chr8_65701352     AAsi    A    T        0      0        2 
   8  chr8_65701352     AKia    A    T        1      2        2 
   8  chr8_65701352     AOna    A    T        0      0        2 
   8  chr8_65701352     ASom    A    T        0      0        2 
   8  chr8_65701352     HCab    A    T        0      0        2 
   8  chr8_65701352     HPrz    A    T        0      0        2 
   8  chr8_65701352     ZBoe    A    T        0      0        2 
   8  chr8_65701352     ZGre    A    T        0      0        2 
   8  chr8_65701352     ZHar    A    T        0      0        2 
   8  chr8_65701352   Sample    A    T        0      0        2 
   8  chr8_65706042     AAsi    G    A        0      0        2 
   8  chr8_65706042     AKia    G    A        0      0        2 
   8  chr8_65706042     AOna    G    A        0      0        2 
   8  chr8_65706042     ASom    G    A        0      0        2 
   8  chr8_65706042     HCab    G    A        0      0        2 
   8  chr8_65706042     HPrz    G    A        0      0        2 
   8  chr8_65706042     ZBoe    G    A      0.5      1        2 
   8  chr8_65706042     ZGre    G    A        0      0        2 
   8  chr8_65706042     ZHar    G    A        0      0        2 
   8  chr8_65706042   Sample    G    A        0      0        2 
   8  chr8_65712142     AAsi    G    A        0      0        2 
   8  chr8_65712142     AKia    G    A        0      0        2 
   8  chr8_65712142     AOna    G    A        0      0        2 
   8  chr8_65712142     ASom    G    A        0      0        2 
   8  chr8_65712142     HCab    G    A        1      2        2 
   8  chr8_65712142     HPrz    G    A        1      2        2 
   8  chr8_65712142     ZBoe    G    A        0      0        2 
   8  chr8_65712142     ZGre    G    A        0      0        2 
   8  chr8_65712142     ZHar    G    A        0      0        2 
   8  chr8_65712142   Sample    G    A        0      0        2 
   8  chr8_65712477     AAsi    A    G        1      2        2 
   8  chr8_65712477     AKia    A    G        0      0        2 
   8  chr8_65712477     AOna    A    G        0      0        2 
   8  chr8_65712477     ASom    A    G        1      2        2 
   8  chr8_65712477     HCab    A    G        0      0        2 
   8  chr8_65712477     HPrz    A    G        0      0        2 
   8  chr8_65712477     ZBoe    A    G        0      0        2 
   8  chr8_65712477     ZGre    A    G        0      0        2 
   8  chr8_65712477     ZHar    A    G        0      0        2 
   8  chr8_65712477   Sample    A    G        1      2        2 
   8  chr8_65714393     AAsi    T    A        0      0        2 
   8  chr8_65714393     AKia    T    A        0      0        2 
   8  chr8_65714393     AOna    T    A        0      0        2 
   8  chr8_65714393     ASom    T    A        0      0        2 
   8  chr8_65714393     HCab    T    A        1      2        2 
   8  chr8_65714393     HPrz    T    A        1      2        2 
   8  chr8_65714393     ZBoe    T    A        0      0        2 
   8  chr8_65714393     ZGre    T    A        0      0        2 
   8  chr8_65714393     ZHar    T    A        0      0        2 
   8  chr8_65714393   Sample    T    A        0      0        2 
   8  chr8_65732949     AAsi    A    G        0      0        2 
   8  chr8_65732949     AKia    A    G        0      0        2 
   8  chr8_65732949     AOna    A    G        0      0        2 
   8  chr8_65732949     ASom    A    G        0      0        2 
   8  chr8_65732949     HCab    A    G      0.5      1        2 
   8  chr8_65732949     HPrz    A    G        0      0        2 
   8  chr8_65732949     ZBoe    A    G        0      0        2 
   8  chr8_65732949     ZGre    A    G        0      0        2 
   8  chr8_65732949     ZHar    A    G        0      0        2 
   8  chr8_65732949   Sample    A    G        0      0        2 
   8  chr8_65745489     AAsi    T    C        0      0        2 
   8  chr8_65745489     AKia    T    C        0      0        2 
   8  chr8_65745489     AOna    T    C      0.5      1        2 
   8  chr8_65745489     ASom    T    C        0      0        2 
   8  chr8_65745489     HCab    T    C        0      0        2 
   8  chr8_65745489     HPrz    T    C        0      0        2 
   8  chr8_65745489     ZBoe    T    C        0      0        2 
   8  chr8_65745489     ZGre    T    C        0      0        2 
   8  chr8_65745489     ZHar    T    C        0      0        2 
   8  chr8_65745489   Sample    T    C        0      0        2 
   8  chr8_65746877     AAsi    T    C        0      0        2 
   8  chr8_65746877     AKia    T    C        0      0        2 
   8  chr8_65746877     AOna    T    C        0      0        2 
   8  chr8_65746877     ASom    T    C        0      0        2 
   8  chr8_65746877     HCab    T    C        0      0        2 
   8  chr8_65746877     HPrz    T    C        0      0        2 
   8  chr8_65746877     ZBoe    T    C        0      0        2 
   8  chr8_65746877     ZGre    T    C        1      2        2 
   8  chr8_65746877     ZHar    T    C        0      0        2 
   8  chr8_65746877   Sample    T    C        0      0        2 
   8  chr8_65747404     AAsi    A    G      0.5      1        2 
   8  chr8_65747404     AKia    A    G        0      0        2 
   8  chr8_65747404     AOna    A    G        0      0        2 
   8  chr8_65747404     ASom    A    G      0.5      1        2 
   8  chr8_65747404     HCab    A    G        0      0        2 
   8  chr8_65747404     HPrz    A    G        0      0        2 
   8  chr8_65747404     ZBoe    A    G        0      0        2 
   8  chr8_65747404     ZGre    A    G        0      0        2 
   8  chr8_65747404     ZHar    A    G        0      0        2 
   8  chr8_65747404   Sample    A    G        0      0        2 
   8  chr8_65749640     AAsi    G    C        0      0        2 
   8  chr8_65749640     AKia    G    C        0      0        2 
   8  chr8_65749640     AOna    G    C        0      0        2 
   8  chr8_65749640     ASom    G    C        0      0        2 
   8  chr8_65749640     HCab    G    C        0      0        2 
   8  chr8_65749640     HPrz    G    C        0      0        2 
   8  chr8_65749640     ZBoe    G    C        0      0        2 
   8  chr8_65749640     ZGre    G    C        0      0        2 
   8  chr8_65749640     ZHar    G    C      0.5      1        2 
   8  chr8_65749640   Sample    G    C        0      0        2 
   8  chr8_65756723     AAsi    C    T        0      0        2 
   8  chr8_65756723     AKia    C    T        0      0        2 
   8  chr8_65756723     AOna    C    T        0      0        2 
   8  chr8_65756723     ASom    C    T        0      0        2 
   8  chr8_65756723     HCab    C    T        1      2        2 
   8  chr8_65756723     HPrz    C    T        1      2        2 
   8  chr8_65756723     ZBoe    C    T        0      0        2 
   8  chr8_65756723     ZGre    C    T        0      0        2 
   8  chr8_65756723     ZHar    C    T        0      0        2 
   8  chr8_65756723   Sample    C    T        0      0        2 
   8  chr8_65763047     AAsi    C    T        0      0        2 
   8  chr8_65763047     AKia    C    T        0      0        2 
   8  chr8_65763047     AOna    C    T        0      0        2 
   8  chr8_65763047     ASom    C    T        0      0        2 
   8  chr8_65763047     HCab    C    T        0      0        2 
   8  chr8_65763047     HPrz    C    T        0      0        2 
   8  chr8_65763047     ZBoe    C    T        0      0        2 
   8  chr8_65763047     ZGre    C    T      0.5      1        2 
   8  chr8_65763047     ZHar    C    T        0      0        2 
   8  chr8_65763047   Sample    C    T        0      0        2 
   8  chr8_65768542     AAsi    G    C        0      0        2 
   8  chr8_65768542     AKia    G    C        0      0        2 
   8  chr8_65768542     AOna    G    C        1      2        2 
   8  chr8_65768542     ASom    G    C        0      0        2 
   8  chr8_65768542     HCab    G    C        0      0        2 
   8  chr8_65768542     HPrz    G    C        0      0        2 
   8  chr8_65768542     ZBoe    G    C        0      0        2 
   8  chr8_65768542     ZGre    G    C        0      0        2 
   8  chr8_65768542     ZHar    G    C        0      0        2 
   8  chr8_65768542   Sample    G    C        0      0        2 
   8  chr8_65772183     AAsi    A    G        0      0        2 
   8  chr8_65772183     AKia    A    G        0      0        2 
   8  chr8_65772183     AOna    A    G        0      0        2 
   8  chr8_65772183     ASom    A    G        0      0        2 
   8  chr8_65772183     HCab    A    G      0.5      1        2 
   8  chr8_65772183     HPrz    A    G      0.5      1        2 
   8  chr8_65772183     ZBoe    A    G        0      0        2 
   8  chr8_65772183     ZGre    A    G        0      0        2 
   8  chr8_65772183     ZHar    A    G        0      0        2 
   8  chr8_65772183   Sample    A    G        0      0        2 
   8  chr8_65774134     AAsi    G    T        0      0        2 
   8  chr8_65774134     AKia    G    T        0      0        2 
   8  chr8_65774134     AOna    G    T        0      0        2 
   8  chr8_65774134     ASom    G    T        0      0        2 
   8  chr8_65774134     HCab    G    T        0      0        2 
   8  chr8_65774134     HPrz    G    T        0      0        2 
   8  chr8_65774134     ZBoe    G    T        0      0        2 
   8  chr8_65774134     ZGre    G    T        0      0        2 
   8  chr8_65774134     ZHar    G    T        1      2        2 
   8  chr8_65774134   Sample    G    T        0      0        2 
   8  chr8_65797786     AAsi    T    C        0      0        2 
   8  chr8_65797786     AKia    T    C        0      0        2 
   8  chr8_65797786     AOna    T    C        0      0        2 
   8  chr8_65797786     ASom    T    C        0      0        2 
   8  chr8_65797786     HCab    T    C        1      2        2 
   8  chr8_65797786     HPrz    T    C        1      2        2 
   8  chr8_65797786     ZBoe    T    C        0      0        2 
   8  chr8_65797786     ZGre    T    C        0      0        2 
   8  chr8_65797786     ZHar    T    C        0      0        2 
   8  chr8_65797786   Sample    T    C        0      0        2 
   8  chr8_65803110     AAsi    G    A        0      0        2 
   8  chr8_65803110     AKia    G    A        0      0        2 
   8  chr8_65803110     AOna    G    A        0      0        2 
   8  chr8_65803110     ASom    G    A        0      0        2 
   8  chr8_65803110     HCab    G    A        0      0        2 
   8  chr8_65803110     HPrz    G    A        0      0        2 
   8  chr8_65803110     ZBoe    G    A        0      0        2 
   8  chr8_65803110     ZGre    G    A      0.5      1        2 
   8  chr8_65803110     ZHar    G    A        0      0        2 
   8  chr8_65803110   Sample    G    A        0      0        2 
   8  chr8_65806694     AAsi    G    A        0      0        2 
   8  chr8_65806694     AKia    G    A        0      0        2 
   8  chr8_65806694     AOna    G    A        1      2        2 
   8  chr8_65806694     ASom    G    A        0      0        2 
   8  chr8_65806694     HCab    G    A        0      0        2 
   8  chr8_65806694     HPrz    G    A        0      0        2 
   8  chr8_65806694     ZBoe    G    A        0      0        2 
   8  chr8_65806694     ZGre    G    A        0      0        2 
   8  chr8_65806694     ZHar    G    A        0      0        2 
   8  chr8_65806694   Sample    G    A        0      0        2 
   8  chr8_65816738     AAsi    T    C        0      0        2 
   8  chr8_65816738     AKia    T    C        0      0        2 
   8  chr8_65816738     AOna    T    C        0      0        2 
   8  chr8_65816738     ASom    T    C        0      0        2 
   8  chr8_65816738     HCab    T    C        1      2        2 
   8  chr8_65816738     HPrz    T    C        1      2        2 
   8  chr8_65816738     ZBoe    T    C        0      0        2 
   8  chr8_65816738     ZGre    T    C        0      0        2 
   8  chr8_65816738     ZHar    T    C        0      0        2 
   8  chr8_65816738   Sample    T    C        0      0        2 
   8  chr8_65821399     AAsi    G    C        0      0        2 
   8  chr8_65821399     AKia    G    C        0      0        2 
   8  chr8_65821399     AOna    G    C        0      0        2 
   8  chr8_65821399     ASom    G    C        0      0        2 
   8  chr8_65821399     HCab    G    C        0      0        2 
   8  chr8_65821399     HPrz    G    C      0.5      1        2 
   8  chr8_65821399     ZBoe    G    C        0      0        2 
   8  chr8_65821399     ZGre    G    C        0      0        2 
   8  chr8_65821399     ZHar    G    C        0      0        2 
   8  chr8_65821399   Sample    G    C        0      0        2 
   8  chr8_65834514     AAsi    T    C        1      2        2 
   8  chr8_65834514     AKia    T    C        0      0        2 
   8  chr8_65834514     AOna    T    C        0      0        2 
   8  chr8_65834514     ASom    T    C        1      2        2 
   8  chr8_65834514     HCab    T    C        0      0        2 
   8  chr8_65834514     HPrz    T    C        0      0        2 
   8  chr8_65834514     ZBoe    T    C        0      0        2 
   8  chr8_65834514     ZGre    T    C        0      0        2 
   8  chr8_65834514     ZHar    T    C        0      0        2 
   8  chr8_65834514   Sample    T    C        1      2        2 
   8  chr8_65862959     AAsi    A    G        0      0        2 
   8  chr8_65862959     AKia    A    G        1      2        2 
   8  chr8_65862959     AOna    A    G        1      2        2 
   8  chr8_65862959     ASom    A    G        0      0        2 
   8  chr8_65862959     HCab    A    G        0      0        2 
   8  chr8_65862959     HPrz    A    G        0      0        2 
   8  chr8_65862959     ZBoe    A    G        1      2        2 
   8  chr8_65862959     ZGre    A    G        1      2        2 
   8  chr8_65862959     ZHar    A    G        0      0        2 
   8  chr8_65862959   Sample    A    G        0      0        2 
   8  chr8_65864179     AAsi    A    G        0      0        2 
   8  chr8_65864179     AKia    A    G        0      0        2 
   8  chr8_65864179     AOna    A    G        0      0        2 
   8  chr8_65864179     ASom    A    G        0      0        2 
   8  chr8_65864179     HCab    A    G        0      0        2 
   8  chr8_65864179     HPrz    A    G        0      0        2 
   8  chr8_65864179     ZBoe    A    G      0.5      1        2 
   8  chr8_65864179     ZGre    A    G        0      0        2 
   8  chr8_65864179     ZHar    A    G        0      0        2 
   8  chr8_65864179   Sample    A    G        0      0        2 
   8  chr8_65865605     AAsi    C    T        0      0        2 
   8  chr8_65865605     AKia    C    T        0      0        2 
   8  chr8_65865605     AOna    C    T        1      2        2 
   8  chr8_65865605     ASom    C    T        0      0        2 
   8  chr8_65865605     HCab    C    T        0      0        2 
   8  chr8_65865605     HPrz    C    T        0      0        2 
   8  chr8_65865605     ZBoe    C    T        0      0        2 
   8  chr8_65865605     ZGre    C    T        0      0        2 
   8  chr8_65865605     ZHar    C    T        0      0        2 
   8  chr8_65865605   Sample    C    T        0      0        2 
   8  chr8_65869398     AAsi    T    C        0      0        2 
   8  chr8_65869398     AKia    T    C        0      0        2 
   8  chr8_65869398     AOna    T    C        0      0        2 
   8  chr8_65869398     ASom    T    C        0      0        2 
   8  chr8_65869398     HCab    T    C      0.5      1        2 
   8  chr8_65869398     HPrz    T    C        0      0        2 
   8  chr8_65869398     ZBoe    T    C        0      0        2 
   8  chr8_65869398     ZGre    T    C        0      0        2 
   8  chr8_65869398     ZHar    T    C        0      0        2 
   8  chr8_65869398   Sample    T    C        0      0        2 
   8  chr8_65871031     AAsi    G    A      0.5      1        2 
   8  chr8_65871031     AKia    G    A        0      0        2 
   8  chr8_65871031     AOna    G    A        0      0        2 
   8  chr8_65871031     ASom    G    A      0.5      1        2 
   8  chr8_65871031     HCab    G    A        0      0        2 
   8  chr8_65871031     HPrz    G    A        0      0        2 
   8  chr8_65871031     ZBoe    G    A        0      0        2 
   8  chr8_65871031     ZGre    G    A        0      0        2 
   8  chr8_65871031     ZHar    G    A        0      0        2 
   8  chr8_65871031   Sample    G    A        0      0        2 
   8  chr8_65873052     AAsi    C    A        0      0        2 
   8  chr8_65873052     AKia    C    A        0      0        2 
   8  chr8_65873052     AOna    C    A        0      0        2 
   8  chr8_65873052     ASom    C    A        0      0        2 
   8  chr8_65873052     HCab    C    A        1      2        2 
   8  chr8_65873052     HPrz    C    A        1      2        2 
   8  chr8_65873052     ZBoe    C    A        0      0        2 
   8  chr8_65873052     ZGre    C    A        0      0        2 
   8  chr8_65873052     ZHar    C    A        0      0        2 
   8  chr8_65873052   Sample    C    A        0      0        2 
   8  chr8_65873122     AAsi    T    C        0      0        2 
   8  chr8_65873122     AKia    T    C        0      0        2 
   8  chr8_65873122     AOna    T    C        0      0        2 
   8  chr8_65873122     ASom    T    C        0      0        2 
   8  chr8_65873122     HCab    T    C        1      2        2 
   8  chr8_65873122     HPrz    T    C        1      2        2 
   8  chr8_65873122     ZBoe    T    C        0      0        2 
   8  chr8_65873122     ZGre    T    C        0      0        2 
   8  chr8_65873122     ZHar    T    C        0      0        2 
   8  chr8_65873122   Sample    T    C        0      0        2 
   8  chr8_65878780     AAsi    T    C        0      0        2 
   8  chr8_65878780     AKia    T    C        0      0        2 
   8  chr8_65878780     AOna    T    C        0      0        2 
   8  chr8_65878780     ASom    T    C        0      0        2 
   8  chr8_65878780     HCab    T    C        1      2        2 
   8  chr8_65878780     HPrz    T    C        1      2        2 
   8  chr8_65878780     ZBoe    T    C        0      0        2 
   8  chr8_65878780     ZGre    T    C        0      0        2 
   8  chr8_65878780     ZHar    T    C        0      0        2 
   8  chr8_65878780   Sample    T    C        0      0        2 
   8  chr8_65878944     AAsi    C    A      0.5      1        2 
   8  chr8_65878944     AKia    C    A        0      0        2 
   8  chr8_65878944     AOna    C    A        0      0        2 
   8  chr8_65878944     ASom    C    A      0.5      1        2 
   8  chr8_65878944     HCab    C    A        0      0        2 
   8  chr8_65878944     HPrz    C    A        0      0        2 
   8  chr8_65878944     ZBoe    C    A        0      0        2 
   8  chr8_65878944     ZGre    C    A        0      0        2 
   8  chr8_65878944     ZHar    C    A        0      0        2 
   8  chr8_65878944   Sample    C    A        0      0        2 
   8  chr8_65880055     AAsi    A    C        0      0        2 
   8  chr8_65880055     AKia    A    C      0.5      1        2 
   8  chr8_65880055     AOna    A    C        0      0        2 
   8  chr8_65880055     ASom    A    C        0      0        2 
   8  chr8_65880055     HCab    A    C        0      0        2 
   8  chr8_65880055     HPrz    A    C        0      0        2 
   8  chr8_65880055     ZBoe    A    C        0      0        2 
   8  chr8_65880055     ZGre    A    C        0      0        2 
   8  chr8_65880055     ZHar    A    C        0      0        2 
   8  chr8_65880055   Sample    A    C        0      0        2 
   8  chr8_65880104     AAsi    A    G        0      0        2 
   8  chr8_65880104     AKia    A    G        0      0        2 
   8  chr8_65880104     AOna    A    G        0      0        2 
   8  chr8_65880104     ASom    A    G        0      0        2 
   8  chr8_65880104     HCab    A    G        0      0        2 
   8  chr8_65880104     HPrz    A    G        0      0        2 
   8  chr8_65880104     ZBoe    A    G      0.5      1        2 
   8  chr8_65880104     ZGre    A    G        0      0        2 
   8  chr8_65880104     ZHar    A    G        0      0        2 
   8  chr8_65880104   Sample    A    G        0      0        2 
   8  chr8_65895556     AAsi    T    C        0      0        2 
   8  chr8_65895556     AKia    T    C        0      0        2 
   8  chr8_65895556     AOna    T    C        0      0        2 
   8  chr8_65895556     ASom    T    C        0      0        2 
   8  chr8_65895556     HCab    T    C        0      0        2 
   8  chr8_65895556     HPrz    T    C        0      0        2 
   8  chr8_65895556     ZBoe    T    C      0.5      1        2 
   8  chr8_65895556     ZGre    T    C        0      0        2 
   8  chr8_65895556     ZHar    T    C        0      0        2 
   8  chr8_65895556   Sample    T    C        0      0        2 
   8  chr8_65898516     AAsi    A    G        0      0        2 
   8  chr8_65898516     AKia    A    G        0      0        2 
   8  chr8_65898516     AOna    A    G        0      0        2 
   8  chr8_65898516     ASom    A    G      0.5      1        2 
   8  chr8_65898516     HCab    A    G        0      0        2 
   8  chr8_65898516     HPrz    A    G        0      0        2 
   8  chr8_65898516     ZBoe    A    G      0.5      1        2 
   8  chr8_65898516     ZGre    A    G        0      0        2 
   8  chr8_65898516     ZHar    A    G        0      0        2 
   8  chr8_65898516   Sample    A    G        0      0        2 
   8  chr8_65899338     AAsi    G    A        0      0        2 
   8  chr8_65899338     AKia    G    A        0      0        2 
   8  chr8_65899338     AOna    G    A        0      0        2 
   8  chr8_65899338     ASom    G    A        0      0        2 
   8  chr8_65899338     HCab    G    A        1      2        2 
   8  chr8_65899338     HPrz    G    A        1      2        2 
   8  chr8_65899338     ZBoe    G    A        0      0        2 
   8  chr8_65899338     ZGre    G    A        0      0        2 
   8  chr8_65899338     ZHar    G    A        0      0        2 
   8  chr8_65899338   Sample    G    A        0      0        2 
   8  chr8_65899802     AAsi    G    T        0      0        2 
   8  chr8_65899802     AKia    G    T        0      0        2 
   8  chr8_65899802     AOna    G    T        0      0        2 
   8  chr8_65899802     ASom    G    T        0      0        2 
   8  chr8_65899802     HCab    G    T        0      0        2 
   8  chr8_65899802     HPrz    G    T        0      0        2 
   8  chr8_65899802     ZBoe    G    T        0      0        2 
   8  chr8_65899802     ZGre    G    T        1      2        2 
   8  chr8_65899802     ZHar    G    T        0      0        2 
   8  chr8_65899802   Sample    G    T        0      0        2 
   8  chr8_65900023     AAsi    T    C        0      0        2 
   8  chr8_65900023     AKia    T    C        0      0        2 
   8  chr8_65900023     AOna    T    C        0      0        2 
   8  chr8_65900023     ASom    T    C        0      0        2 
   8  chr8_65900023     HCab    T    C        1      2        2 
   8  chr8_65900023     HPrz    T    C        1      2        2 
   8  chr8_65900023     ZBoe    T    C        0      0        2 
   8  chr8_65900023     ZGre    T    C        0      0        2 
   8  chr8_65900023     ZHar    T    C        0      0        2 
   8  chr8_65900023   Sample    T    C        0      0        2 
   8  chr8_65902387     AAsi    A    T        0      0        2 
   8  chr8_65902387     AKia    A    T        0      0        2 
   8  chr8_65902387     AOna    A    T        0      0        2 
   8  chr8_65902387     ASom    A    T        0      0        2 
   8  chr8_65902387     HCab    A    T        0      0        2 
   8  chr8_65902387     HPrz    A    T        0      0        2 
   8  chr8_65902387     ZBoe    A    T      0.5      1        2 
   8  chr8_65902387     ZGre    A    T        0      0        2 
   8  chr8_65902387     ZHar    A    T        0      0        2 
   8  chr8_65902387   Sample    A    T        0      0        2 
   8  chr8_65905734     AAsi    T    C        0      0        2 
   8  chr8_65905734     AKia    T    C        0      0        2 
   8  chr8_65905734     AOna    T    C      0.5      1        2 
   8  chr8_65905734     ASom    T    C        0      0        2 
   8  chr8_65905734     HCab    T    C        0      0        2 
   8  chr8_65905734     HPrz    T    C        0      0        2 
   8  chr8_65905734     ZBoe    T    C        0      0        2 
   8  chr8_65905734     ZGre    T    C        0      0        2 
   8  chr8_65905734     ZHar    T    C        0      0        2 
   8  chr8_65905734   Sample    T    C        0      0        2 
   8  chr8_65907783     AAsi    A    G        0      0        2 
   8  chr8_65907783     AKia    A    G        0      0        2 
   8  chr8_65907783     AOna    A    G      0.5      1        2 
   8  chr8_65907783     ASom    A    G        0      0        2 
   8  chr8_65907783     HCab    A    G        0      0        2 
   8  chr8_65907783     HPrz    A    G        0      0        2 
   8  chr8_65907783     ZBoe    A    G        0      0        2 
   8  chr8_65907783     ZGre    A    G        0      0        2 
   8  chr8_65907783     ZHar    A    G        0      0        2 
   8  chr8_65907783   Sample    A    G        0      0        2 
   8  chr8_65916888     AAsi    G    A        0      0        2 
   8  chr8_65916888     AKia    G    A        0      0        2 
   8  chr8_65916888     AOna    G    A        0      0        2 
   8  chr8_65916888     ASom    G    A        0      0        2 
   8  chr8_65916888     HCab    G    A        1      2        2 
   8  chr8_65916888     HPrz    G    A        1      2        2 
   8  chr8_65916888     ZBoe    G    A        0      0        2 
   8  chr8_65916888     ZGre    G    A        0      0        2 
   8  chr8_65916888     ZHar    G    A        0      0        2 
   8  chr8_65916888   Sample    G    A        0      0        2 
   8  chr8_65916955     AAsi    T    C        0      0        2 
   8  chr8_65916955     AKia    T    C        0      0        2 
   8  chr8_65916955     AOna    T    C        0      0        2 
   8  chr8_65916955     ASom    T    C        0      0        2 
   8  chr8_65916955     HCab    T    C        1      2        2 
   8  chr8_65916955     HPrz    T    C        1      2        2 
   8  chr8_65916955     ZBoe    T    C        0      0        2 
   8  chr8_65916955     ZGre    T    C        0      0        2 
   8  chr8_65916955     ZHar    T    C        0      0        2 
   8  chr8_65916955   Sample    T    C        0      0        2 
   8  chr8_65917908     AAsi    A    G        0      0        2 
   8  chr8_65917908     AKia    A    G        0      0        2 
   8  chr8_65917908     AOna    A    G        0      0        2 
   8  chr8_65917908     ASom    A    G      0.5      1        2 
   8  chr8_65917908     HCab    A    G        0      0        2 
   8  chr8_65917908     HPrz    A    G        0      0        2 
   8  chr8_65917908     ZBoe    A    G        0      0        2 
   8  chr8_65917908     ZGre    A    G        0      0        2 
   8  chr8_65917908     ZHar    A    G        0      0        2 
   8  chr8_65917908   Sample    A    G        0      0        2 
   8  chr8_65919963     AAsi    T    C        0      0        2 
   8  chr8_65919963     AKia    T    C        0      0        2 
   8  chr8_65919963     AOna    T    C        0      0        2 
   8  chr8_65919963     ASom    T    C        0      0        2 
   8  chr8_65919963     HCab    T    C        1      2        2 
   8  chr8_65919963     HPrz    T    C        1      2        2 
   8  chr8_65919963     ZBoe    T    C        0      0        2 
   8  chr8_65919963     ZGre    T    C        0      0        2 
   8  chr8_65919963     ZHar    T    C        0      0        2 
   8  chr8_65919963   Sample    T    C        0      0        2 
   8  chr8_65935942     AAsi    C    G        0      0        2 
   8  chr8_65935942     AKia    C    G        0      0        2 
   8  chr8_65935942     AOna    C    G        0      0        2 
   8  chr8_65935942     ASom    C    G        0      0        2 
   8  chr8_65935942     HCab    C    G        0      0        2 
   8  chr8_65935942     HPrz    C    G        0      0        2 
   8  chr8_65935942     ZBoe    C    G      0.5      1        2 
   8  chr8_65935942     ZGre    C    G        0      0        2 
   8  chr8_65935942     ZHar    C    G        0      0        2 
   8  chr8_65935942   Sample    C    G        0      0        2 
   8  chr8_65938904     AAsi    A    C        0      0        2 
   8  chr8_65938904     AKia    A    C        0      0        2 
   8  chr8_65938904     AOna    A    C        0      0        2 
   8  chr8_65938904     ASom    A    C        0      0        2 
   8  chr8_65938904     HCab    A    C        1      2        2 
   8  chr8_65938904     HPrz    A    C        1      2        2 
   8  chr8_65938904     ZBoe    A    C        0      0        2 
   8  chr8_65938904     ZGre    A    C        0      0        2 
   8  chr8_65938904     ZHar    A    C        0      0        2 
   8  chr8_65938904   Sample    A    C        0      0        2 
   8  chr8_65945030     AAsi    A    G        0      0        2 
   8  chr8_65945030     AKia    A    G        0      0        2 
   8  chr8_65945030     AOna    A    G        0      0        2 
   8  chr8_65945030     ASom    A    G        0      0        2 
   8  chr8_65945030     HCab    A    G        0      0        2 
   8  chr8_65945030     HPrz    A    G        0      0        2 
   8  chr8_65945030     ZBoe    A    G        0      0        2 
   8  chr8_65945030     ZGre    A    G        0      0        2 
   8  chr8_65945030     ZHar    A    G        1      2        2 
   8  chr8_65945030   Sample    A    G        0      0        2 
   8  chr8_65945728     AAsi    C    T        0      0        2 
   8  chr8_65945728     AKia    C    T        0      0        2 
   8  chr8_65945728     AOna    C    T        0      0        2 
   8  chr8_65945728     ASom    C    T        0      0        2 
   8  chr8_65945728     HCab    C    T        0      0        2 
   8  chr8_65945728     HPrz    C    T        0      0        2 
   8  chr8_65945728     ZBoe    C    T      0.5      1        2 
   8  chr8_65945728     ZGre    C    T        0      0        2 
   8  chr8_65945728     ZHar    C    T        0      0        2 
   8  chr8_65945728   Sample    C    T        0      0        2 
   8  chr8_65947492     AAsi    C    G        0      0        2 
   8  chr8_65947492     AKia    C    G        0      0        2 
   8  chr8_65947492     AOna    C    G        0      0        2 
   8  chr8_65947492     ASom    C    G        0      0        2 
   8  chr8_65947492     HCab    C    G        0      0        2 
   8  chr8_65947492     HPrz    C    G        0      0        2 
   8  chr8_65947492     ZBoe    C    G      0.5      1        2 
   8  chr8_65947492     ZGre    C    G        0      0        2 
   8  chr8_65947492     ZHar    C    G        0      0        2 
   8  chr8_65947492   Sample    C    G        0      0        2 
   8  chr8_65958157     AAsi    C    T        0      0        2 
   8  chr8_65958157     AKia    C    T        0      0        2 
   8  chr8_65958157     AOna    C    T        0      0        2 
   8  chr8_65958157     ASom    C    T        0      0        2 
   8  chr8_65958157     HCab    C    T        1      2        2 
   8  chr8_65958157     HPrz    C    T        1      2        2 
   8  chr8_65958157     ZBoe    C    T        0      0        2 
   8  chr8_65958157     ZGre    C    T        0      0        2 
   8  chr8_65958157     ZHar    C    T        0      0        2 
   8  chr8_65958157   Sample    C    T        0      0        2 
   8  chr8_65960563     AAsi    G    T        0      0        2 
   8  chr8_65960563     AKia    G    T        0      0        2 
   8  chr8_65960563     AOna    G    T        0      0        2 
   8  chr8_65960563     ASom    G    T        0      0        2 
   8  chr8_65960563     HCab    G    T        0      0        2 
   8  chr8_65960563     HPrz    G    T        0      0        2 
   8  chr8_65960563     ZBoe    G    T        0      0        2 
   8  chr8_65960563     ZGre    G    T        1      2        2 
   8  chr8_65960563     ZHar    G    T        0      0        2 
   8  chr8_65960563   Sample    G    T        0      0        2 
   8  chr8_65962704     AAsi    G    A        0      0        2 
   8  chr8_65962704     AKia    G    A        0      0        2 
   8  chr8_65962704     AOna    G    A        0      0        2 
   8  chr8_65962704     ASom    G    A        0      0        2 
   8  chr8_65962704     HCab    G    A        0      0        2 
   8  chr8_65962704     HPrz    G    A        0      0        2 
   8  chr8_65962704     ZBoe    G    A      0.5      1        2 
   8  chr8_65962704     ZGre    G    A        0      0        2 
   8  chr8_65962704     ZHar    G    A        0      0        2 
   8  chr8_65962704   Sample    G    A        0      0        2 
   8  chr8_65968482     AAsi    G    A        0      0        2 
   8  chr8_65968482     AKia    G    A        0      0        2 
   8  chr8_65968482     AOna    G    A      0.5      1        2 
   8  chr8_65968482     ASom    G    A        0      0        2 
   8  chr8_65968482     HCab    G    A        0      0        2 
   8  chr8_65968482     HPrz    G    A        0      0        2 
   8  chr8_65968482     ZBoe    G    A        0      0        2 
   8  chr8_65968482     ZGre    G    A        0      0        2 
   8  chr8_65968482     ZHar    G    A        0      0        2 
   8  chr8_65968482   Sample    G    A        0      0        2 
   8  chr8_65973164     AAsi    C    A        0      0        2 
   8  chr8_65973164     AKia    C    A        0      0        2 
   8  chr8_65973164     AOna    C    A        0      0        2 
   8  chr8_65973164     ASom    C    A        0      0        2 
   8  chr8_65973164     HCab    C    A        0      0        2 
   8  chr8_65973164     HPrz    C    A        0      0        2 
   8  chr8_65973164     ZBoe    C    A      0.5      1        2 
   8  chr8_65973164     ZGre    C    A        0      0        2 
   8  chr8_65973164     ZHar    C    A        0      0        2 
   8  chr8_65973164   Sample    C    A        0      0        2 
   8  chr8_65973271     AAsi    G    A        1      2        2 
   8  chr8_65973271     AKia    G    A        0      0        2 
   8  chr8_65973271     AOna    G    A        0      0        2 
   8  chr8_65973271     ASom    G    A        1      2        2 
   8  chr8_65973271     HCab    G    A        0      0        2 
   8  chr8_65973271     HPrz    G    A        0      0        2 
   8  chr8_65973271     ZBoe    G    A        0      0        2 
   8  chr8_65973271     ZGre    G    A        0      0        2 
   8  chr8_65973271     ZHar    G    A        0      0        2 
   8  chr8_65973271   Sample    G    A        1      2        2 
   8  chr8_65987374     AAsi    G    T        0      0        2 
   8  chr8_65987374     AKia    G    T        0      0        2 
   8  chr8_65987374     AOna    G    T      0.5      1        2 
   8  chr8_65987374     ASom    G    T        0      0        2 
   8  chr8_65987374     HCab    G    T        0      0        2 
   8  chr8_65987374     HPrz    G    T        0      0        2 
   8  chr8_65987374     ZBoe    G    T        0      0        2 
   8  chr8_65987374     ZGre    G    T        0      0        2 
   8  chr8_65987374     ZHar    G    T        0      0        2 
   8  chr8_65987374   Sample    G    T        0      0        2 
   8  chr8_65989314     AAsi    A    G        0      0        2 
   8  chr8_65989314     AKia    A    G        0      0        2 
   8  chr8_65989314     AOna    A    G        0      0        2 
   8  chr8_65989314     ASom    A    G        0      0        2 
   8  chr8_65989314     HCab    A    G        1      2        2 
   8  chr8_65989314     HPrz    A    G        1      2        2 
   8  chr8_65989314     ZBoe    A    G        0      0        2 
   8  chr8_65989314     ZGre    A    G        0      0        2 
   8  chr8_65989314     ZHar    A    G        0      0        2 
   8  chr8_65989314   Sample    A    G        0      0        2 
   8  chr8_65999154     AAsi    T    A        0      0        2 
   8  chr8_65999154     AKia    T    A        1      2        2 
   8  chr8_65999154     AOna    T    A        0      0        2 
   8  chr8_65999154     ASom    T    A        0      0        2 
   8  chr8_65999154     HCab    T    A        0      0        2 
   8  chr8_65999154     HPrz    T    A        0      0        2 
   8  chr8_65999154     ZBoe    T    A        0      0        2 
   8  chr8_65999154     ZGre    T    A        0      0        2 
   8  chr8_65999154     ZHar    T    A        0      0        2 
   8  chr8_65999154   Sample    T    A        0      0        2 
   8  chr8_66001895     AAsi    A    G        0      0        2 
   8  chr8_66001895     AKia    A    G        0      0        2 
   8  chr8_66001895     AOna    A    G        0      0        2 
   8  chr8_66001895     ASom    A    G        0      0        2 
   8  chr8_66001895     HCab    A    G        0      0        2 
   8  chr8_66001895     HPrz    A    G        0      0        2 
   8  chr8_66001895     ZBoe    A    G        0      0        2 
   8  chr8_66001895     ZGre    A    G        0      0        2 
   8  chr8_66001895     ZHar    A    G        1      2        2 
   8  chr8_66001895   Sample    A    G        0      0        2 
   8  chr8_66005705     AAsi    C    T        0      0        2 
   8  chr8_66005705     AKia    C    T        0      0        2 
   8  chr8_66005705     AOna    C    T        0      0        2 
   8  chr8_66005705     ASom    C    T        0      0        2 
   8  chr8_66005705     HCab    C    T      0.5      1        2 
   8  chr8_66005705     HPrz    C    T        1      2        2 
   8  chr8_66005705     ZBoe    C    T        0      0        2 
   8  chr8_66005705     ZGre    C    T        0      0        2 
   8  chr8_66005705     ZHar    C    T        0      0        2 
   8  chr8_66005705   Sample    C    T        0      0        2 
   8  chr8_66014612     AAsi    G    C        0      0        2 
   8  chr8_66014612     AKia    G    C        0      0        2 
   8  chr8_66014612     AOna    G    C        0      0        2 
   8  chr8_66014612     ASom    G    C        0      0        2 
   8  chr8_66014612     HCab    G    C        0      0        2 
   8  chr8_66014612     HPrz    G    C        0      0        2 
   8  chr8_66014612     ZBoe    G    C        0      0        2 
   8  chr8_66014612     ZGre    G    C      0.5      1        2 
   8  chr8_66014612     ZHar    G    C        0      0        2 
   8  chr8_66014612   Sample    G    C        0      0        2 
   8  chr8_66015368     AAsi    G    C        0      0        2 
   8  chr8_66015368     AKia    G    C        0      0        2 
   8  chr8_66015368     AOna    G    C        0      0        2 
   8  chr8_66015368     ASom    G    C        0      0        2 
   8  chr8_66015368     HCab    G    C        0      0        2 
   8  chr8_66015368     HPrz    G    C        1      2        2 
   8  chr8_66015368     ZBoe    G    C        0      0        2 
   8  chr8_66015368     ZGre    G    C        0      0        2 
   8  chr8_66015368     ZHar    G    C        0      0        2 
   8  chr8_66015368   Sample    G    C        0      0        2 
   8  chr8_66027235     AAsi    T    A        0      0        2 
   8  chr8_66027235     AKia    T    A        0      0        2 
   8  chr8_66027235     AOna    T    A        0      0        2 
   8  chr8_66027235     ASom    T    A        0      0        2 
   8  chr8_66027235     HCab    T    A        1      2        2 
   8  chr8_66027235     HPrz    T    A        1      2        2 
   8  chr8_66027235     ZBoe    T    A        0      0        2 
   8  chr8_66027235     ZGre    T    A        0      0        2 
   8  chr8_66027235     ZHar    T    A        0      0        2 
   8  chr8_66027235   Sample    T    A        0      0        2 
   8  chr8_66034663     AAsi    G    A        0      0        2 
   8  chr8_66034663     AKia    G    A        0      0        2 
   8  chr8_66034663     AOna    G    A      0.5      1        2 
   8  chr8_66034663     ASom    G    A        0      0        2 
   8  chr8_66034663     HCab    G    A        0      0        2 
   8  chr8_66034663     HPrz    G    A        0      0        2 
   8  chr8_66034663     ZBoe    G    A        1      2        2 
   8  chr8_66034663     ZGre    G    A        1      2        2 
   8  chr8_66034663     ZHar    G    A        1      2        2 
   8  chr8_66034663   Sample    G    A        0      0        2 
   8  chr8_66040079     AAsi    T    C        0      0        2 
   8  chr8_66040079     AKia    T    C        0      0        2 
   8  chr8_66040079     AOna    T    C        0      0        2 
   8  chr8_66040079     ASom    T    C        0      0        2 
   8  chr8_66040079     HCab    T    C        0      0        2 
   8  chr8_66040079     HPrz    T    C        0      0        2 
   8  chr8_66040079     ZBoe    T    C        0      0        2 
   8  chr8_66040079     ZGre    T    C        1      2        2 
   8  chr8_66040079     ZHar    T    C        0      0        2 
   8  chr8_66040079   Sample    T    C        0      0        2 
   8  chr8_66049507     AAsi    A    G        0      0        2 
   8  chr8_66049507     AKia    A    G        0      0        2 
   8  chr8_66049507     AOna    A    G        0      0        2 
   8  chr8_66049507     ASom    A    G      0.5      1        2 
   8  chr8_66049507     HCab    A    G        0      0        2 
   8  chr8_66049507     HPrz    A    G        0      0        2 
   8  chr8_66049507     ZBoe    A    G        0      0        2 
   8  chr8_66049507     ZGre    A    G        0      0        2 
   8  chr8_66049507     ZHar    A    G        0      0        2 
   8  chr8_66049507   Sample    A    G        0      0        2 
   8  chr8_66051133     AAsi    C    T        0      0        2 
   8  chr8_66051133     AKia    C    T        0      0        2 
   8  chr8_66051133     AOna    C    T        0      0        2 
   8  chr8_66051133     ASom    C    T      0.5      1        2 
   8  chr8_66051133     HCab    C    T        0      0        2 
   8  chr8_66051133     HPrz    C    T        0      0        2 
   8  chr8_66051133     ZBoe    C    T        0      0        2 
   8  chr8_66051133     ZGre    C    T        0      0        2 
   8  chr8_66051133     ZHar    C    T        0      0        2 
   8  chr8_66051133   Sample    C    T        0      0        2 
   8  chr8_66052192     AAsi    T    C        0      0        2 
   8  chr8_66052192     AKia    T    C        0      0        2 
   8  chr8_66052192     AOna    T    C        0      0        2 
   8  chr8_66052192     ASom    T    C        0      0        2 
   8  chr8_66052192     HCab    T    C        0      0        2 
   8  chr8_66052192     HPrz    T    C        0      0        2 
   8  chr8_66052192     ZBoe    T    C      0.5      1        2 
   8  chr8_66052192     ZGre    T    C        0      0        2 
   8  chr8_66052192     ZHar    T    C        0      0        2 
   8  chr8_66052192   Sample    T    C        0      0        2 
   8  chr8_66053061     AAsi    G    A        0      0        2 
   8  chr8_66053061     AKia    G    A        0      0        2 
   8  chr8_66053061     AOna    G    A        1      2        2 
   8  chr8_66053061     ASom    G    A        0      0        2 
   8  chr8_66053061     HCab    G    A        0      0        2 
   8  chr8_66053061     HPrz    G    A        0      0        2 
   8  chr8_66053061     ZBoe    G    A        0      0        2 
   8  chr8_66053061     ZGre    G    A        0      0        2 
   8  chr8_66053061     ZHar    G    A        0      0        2 
   8  chr8_66053061   Sample    G    A        0      0        2 
   8  chr8_66057237     AAsi    G    A        0      0        2 
   8  chr8_66057237     AKia    G    A        0      0        2 
   8  chr8_66057237     AOna    G    A        0      0        2 
   8  chr8_66057237     ASom    G    A        0      0        2 
   8  chr8_66057237     HCab    G    A        1      2        2 
   8  chr8_66057237     HPrz    G    A        1      2        2 
   8  chr8_66057237     ZBoe    G    A        0      0        2 
   8  chr8_66057237     ZGre    G    A        0      0        2 
   8  chr8_66057237     ZHar    G    A        0      0        2 
   8  chr8_66057237   Sample    G    A        0      0        2 
   8  chr8_66062333     AAsi    A    C        0      0        2 
   8  chr8_66062333     AKia    A    C        0      0        2 
   8  chr8_66062333     AOna    A    C        0      0        2 
   8  chr8_66062333     ASom    A    C        0      0        2 
   8  chr8_66062333     HCab    A    C        1      2        2 
   8  chr8_66062333     HPrz    A    C        1      2        2 
   8  chr8_66062333     ZBoe    A    C        0      0        2 
   8  chr8_66062333     ZGre    A    C        0      0        2 
   8  chr8_66062333     ZHar    A    C        0      0        2 
   8  chr8_66062333   Sample    A    C        0      0        2 
   8  chr8_66067046     AAsi    T    C        0      0        2 
   8  chr8_66067046     AKia    T    C        1      2        2 
   8  chr8_66067046     AOna    T    C        0      0        2 
   8  chr8_66067046     ASom    T    C        0      0        2 
   8  chr8_66067046     HCab    T    C        0      0        2 
   8  chr8_66067046     HPrz    T    C        0      0        2 
   8  chr8_66067046     ZBoe    T    C        0      0        2 
   8  chr8_66067046     ZGre    T    C      0.5      1        2 
   8  chr8_66067046     ZHar    T    C        0      0        2 
   8  chr8_66067046   Sample    T    C        0      0        2 
   8  chr8_66069493     AAsi    C    A        0      0        2 
   8  chr8_66069493     AKia    C    A        0      0        2 
   8  chr8_66069493     AOna    C    A        0      0        2 
   8  chr8_66069493     ASom    C    A      0.5      1        2 
   8  chr8_66069493     HCab    C    A        0      0        2 
   8  chr8_66069493     HPrz    C    A        0      0        2 
   8  chr8_66069493     ZBoe    C    A        0      0        2 
   8  chr8_66069493     ZGre    C    A        0      0        2 
   8  chr8_66069493     ZHar    C    A        0      0        2 
   8  chr8_66069493   Sample    C    A        0      0        2 
   8  chr8_66071503     AAsi    T    G        0      0        2 
   8  chr8_66071503     AKia    T    G        0      0        2 
   8  chr8_66071503     AOna    T    G        0      0        2 
   8  chr8_66071503     ASom    T    G        0      0        2 
   8  chr8_66071503     HCab    T    G        1      2        2 
   8  chr8_66071503     HPrz    T    G        1      2        2 
   8  chr8_66071503     ZBoe    T    G        0      0        2 
   8  chr8_66071503     ZGre    T    G        0      0        2 
   8  chr8_66071503     ZHar    T    G        0      0        2 
   8  chr8_66071503   Sample    T    G        0      0        2 
   8  chr8_66072886     AAsi    T    C        0      0        2 
   8  chr8_66072886     AKia    T    C        0      0        2 
   8  chr8_66072886     AOna    T    C        0      0        2 
   8  chr8_66072886     ASom    T    C        0      0        2 
   8  chr8_66072886     HCab    T    C        0      0        2 
   8  chr8_66072886     HPrz    T    C        0      0        2 
   8  chr8_66072886     ZBoe    T    C      0.5      1        2 
   8  chr8_66072886     ZGre    T    C        0      0        2 
   8  chr8_66072886     ZHar    T    C        0      0        2 
   8  chr8_66072886   Sample    T    C        0      0        2 
   8  chr8_66077100     AAsi    C    T        0      0        2 
   8  chr8_66077100     AKia    C    T        0      0        2 
   8  chr8_66077100     AOna    C    T        0      0        2 
   8  chr8_66077100     ASom    C    T        0      0        2 
   8  chr8_66077100     HCab    C    T        0      0        2 
   8  chr8_66077100     HPrz    C    T        0      0        2 
   8  chr8_66077100     ZBoe    C    T        1      2        2 
   8  chr8_66077100     ZGre    C    T        1      2        2 
   8  chr8_66077100     ZHar    C    T        0      0        2 
   8  chr8_66077100   Sample    C    T        0      0        2 
   8  chr8_66079735     AAsi    G    T        0      0        2 
   8  chr8_66079735     AKia    G    T        0      0        2 
   8  chr8_66079735     AOna    G    T        0      0        2 
   8  chr8_66079735     ASom    G    T        0      0        2 
   8  chr8_66079735     HCab    G    T        1      2        2 
   8  chr8_66079735     HPrz    G    T        1      2        2 
   8  chr8_66079735     ZBoe    G    T        0      0        2 
   8  chr8_66079735     ZGre    G    T        0      0        2 
   8  chr8_66079735     ZHar    G    T        0      0        2 
   8  chr8_66079735   Sample    G    T        0      0        2 
   8  chr8_66081447     AAsi    T    G        0      0        2 
   8  chr8_66081447     AKia    T    G        0      0        2 
   8  chr8_66081447     AOna    T    G        0      0        2 
   8  chr8_66081447     ASom    T    G      0.5      1        2 
   8  chr8_66081447     HCab    T    G        0      0        2 
   8  chr8_66081447     HPrz    T    G        0      0        2 
   8  chr8_66081447     ZBoe    T    G        0      0        2 
   8  chr8_66081447     ZGre    T    G        0      0        2 
   8  chr8_66081447     ZHar    T    G        0      0        2 
   8  chr8_66081447   Sample    T    G        0      0        2 
   8  chr8_66092641     AAsi    T    C        1      2        2 
   8  chr8_66092641     AKia    T    C        0      0        2 
   8  chr8_66092641     AOna    T    C        0      0        2 
   8  chr8_66092641     ASom    T    C        1      2        2 
   8  chr8_66092641     HCab    T    C        0      0        2 
   8  chr8_66092641     HPrz    T    C        0      0        2 
   8  chr8_66092641     ZBoe    T    C        0      0        2 
   8  chr8_66092641     ZGre    T    C        0      0        2 
   8  chr8_66092641     ZHar    T    C        0      0        2 
   8  chr8_66092641   Sample    T    C        1      2        2 
   8  chr8_66094275     AAsi    A    G        0      0        2 
   8  chr8_66094275     AKia    A    G        0      0        2 
   8  chr8_66094275     AOna    A    G        0      0        2 
   8  chr8_66094275     ASom    A    G        0      0        2 
   8  chr8_66094275     HCab    A    G        0      0        2 
   8  chr8_66094275     HPrz    A    G        0      0        2 
   8  chr8_66094275     ZBoe    A    G        1      2        2 
   8  chr8_66094275     ZGre    A    G        0      0        2 
   8  chr8_66094275     ZHar    A    G        0      0        2 
   8  chr8_66094275   Sample    A    G        0      0        2 
   8  chr8_66099491     AAsi    G    C        0      0        2 
   8  chr8_66099491     AKia    G    C        0      0        2 
   8  chr8_66099491     AOna    G    C        0      0        2 
   8  chr8_66099491     ASom    G    C        0      0        2 
   8  chr8_66099491     HCab    G    C        1      2        2 
   8  chr8_66099491     HPrz    G    C        1      2        2 
   8  chr8_66099491     ZBoe    G    C        0      0        2 
   8  chr8_66099491     ZGre    G    C        0      0        2 
   8  chr8_66099491     ZHar    G    C        0      0        2 
   8  chr8_66099491   Sample    G    C        0      0        2 
   8  chr8_66107455     AAsi    C    A        0      0        2 
   8  chr8_66107455     AKia    C    A        0      0        2 
   8  chr8_66107455     AOna    C    A        0      0        2 
   8  chr8_66107455     ASom    C    A        0      0        2 
   8  chr8_66107455     HCab    C    A        1      2        2 
   8  chr8_66107455     HPrz    C    A        1      2        2 
   8  chr8_66107455     ZBoe    C    A        0      0        2 
   8  chr8_66107455     ZGre    C    A        0      0        2 
   8  chr8_66107455     ZHar    C    A        0      0        2 
   8  chr8_66107455   Sample    C    A        0      0        2 
   8  chr8_66109828     AAsi    T    C        0      0        2 
   8  chr8_66109828     AKia    T    C        0      0        2 
   8  chr8_66109828     AOna    T    C        0      0        2 
   8  chr8_66109828     ASom    T    C        0      0        2 
   8  chr8_66109828     HCab    T    C        1      2        2 
   8  chr8_66109828     HPrz    T    C        1      2        2 
   8  chr8_66109828     ZBoe    T    C        0      0        2 
   8  chr8_66109828     ZGre    T    C        0      0        2 
   8  chr8_66109828     ZHar    T    C        0      0        2 
   8  chr8_66109828   Sample    T    C        0      0        2 
   8  chr8_66111352     AAsi    T    C        0      0        2 
   8  chr8_66111352     AKia    T    C        0      0        2 
   8  chr8_66111352     AOna    T    C        0      0        2 
   8  chr8_66111352     ASom    T    C        0      0        2 
   8  chr8_66111352     HCab    T    C        1      2        2 
   8  chr8_66111352     HPrz    T    C        1      2        2 
   8  chr8_66111352     ZBoe    T    C        0      0        2 
   8  chr8_66111352     ZGre    T    C        0      0        2 
   8  chr8_66111352     ZHar    T    C        0      0        2 
   8  chr8_66111352   Sample    T    C        0      0        2 
   8  chr8_66114942     AAsi    C    A        0      0        2 
   8  chr8_66114942     AKia    C    A        0      0        2 
   8  chr8_66114942     AOna    C    A        0      0        2 
   8  chr8_66114942     ASom    C    A        0      0        2 
   8  chr8_66114942     HCab    C    A        1      2        2 
   8  chr8_66114942     HPrz    C    A        1      2        2 
   8  chr8_66114942     ZBoe    C    A        0      0        2 
   8  chr8_66114942     ZGre    C    A        0      0        2 
   8  chr8_66114942     ZHar    C    A        0      0        2 
   8  chr8_66114942   Sample    C    A        0      0        2 
   8  chr8_66124881     AAsi    A    G        0      0        2 
   8  chr8_66124881     AKia    A    G        0      0        2 
   8  chr8_66124881     AOna    A    G      0.5      1        2 
   8  chr8_66124881     ASom    A    G        0      0        2 
   8  chr8_66124881     HCab    A    G        0      0        2 
   8  chr8_66124881     HPrz    A    G        0      0        2 
   8  chr8_66124881     ZBoe    A    G        0      0        2 
   8  chr8_66124881     ZGre    A    G        0      0        2 
   8  chr8_66124881     ZHar    A    G        0      0        2 
   8  chr8_66124881   Sample    A    G        0      0        2 
   8  chr8_66125187     AAsi    C    T        0      0        2 
   8  chr8_66125187     AKia    C    T        0      0        2 
   8  chr8_66125187     AOna    C    T        0      0        2 
   8  chr8_66125187     ASom    C    T        0      0        2 
   8  chr8_66125187     HCab    C    T        1      2        2 
   8  chr8_66125187     HPrz    C    T        1      2        2 
   8  chr8_66125187     ZBoe    C    T        0      0        2 
   8  chr8_66125187     ZGre    C    T        0      0        2 
   8  chr8_66125187     ZHar    C    T        0      0        2 
   8  chr8_66125187   Sample    C    T        0      0        2 
   8  chr8_66125680     AAsi    C    T        0      0        2 
   8  chr8_66125680     AKia    C    T        0      0        2 
   8  chr8_66125680     AOna    C    T        0      0        2 
   8  chr8_66125680     ASom    C    T        0      0        2 
   8  chr8_66125680     HCab    C    T        1      2        2 
   8  chr8_66125680     HPrz    C    T        1      2        2 
   8  chr8_66125680     ZBoe    C    T        0      0        2 
   8  chr8_66125680     ZGre    C    T        0      0        2 
   8  chr8_66125680     ZHar    C    T        0      0        2 
   8  chr8_66125680   Sample    C    T        0      0        2 
   8  chr8_66130305     AAsi    T    C        0      0        2 
   8  chr8_66130305     AKia    T    C        0      0        2 
   8  chr8_66130305     AOna    T    C      0.5      1        2 
   8  chr8_66130305     ASom    T    C        0      0        2 
   8  chr8_66130305     HCab    T    C        0      0        2 
   8  chr8_66130305     HPrz    T    C        0      0        2 
   8  chr8_66130305     ZBoe    T    C        0      0        2 
   8  chr8_66130305     ZGre    T    C        0      0        2 
   8  chr8_66130305     ZHar    T    C        0      0        2 
   8  chr8_66130305   Sample    T    C        0      0        2 
   8  chr8_66133144     AAsi    T    C        0      0        2 
   8  chr8_66133144     AKia    T    C        0      0        2 
   8  chr8_66133144     AOna    T    C        0      0        2 
   8  chr8_66133144     ASom    T    C        0      0        2 
   8  chr8_66133144     HCab    T    C      0.5      1        2 
   8  chr8_66133144     HPrz    T    C        1      2        2 
   8  chr8_66133144     ZBoe    T    C        0      0        2 
   8  chr8_66133144     ZGre    T    C        0      0        2 
   8  chr8_66133144     ZHar    T    C        0      0        2 
   8  chr8_66133144   Sample    T    C        0      0        2 
   8  chr8_66151452     AAsi    T    C        0      0        2 
   8  chr8_66151452     AKia    T    C        0      0        2 
   8  chr8_66151452     AOna    T    C        0      0        2 
   8  chr8_66151452     ASom    T    C        0      0        2 
   8  chr8_66151452     HCab    T    C        0      0        2 
   8  chr8_66151452     HPrz    T    C        0      0        2 
   8  chr8_66151452     ZBoe    T    C      0.5      1        2 
   8  chr8_66151452     ZGre    T    C        0      0        2 
   8  chr8_66151452     ZHar    T    C        0      0        2 
   8  chr8_66151452   Sample    T    C        0      0        2 
   8  chr8_66154653     AAsi    A    G        0      0        2 
   8  chr8_66154653     AKia    A    G        0      0        2 
   8  chr8_66154653     AOna    A    G        0      0        2 
   8  chr8_66154653     ASom    A    G        0      0        2 
   8  chr8_66154653     HCab    A    G        0      0        2 
   8  chr8_66154653     HPrz    A    G        1      2        2 
   8  chr8_66154653     ZBoe    A    G        0      0        2 
   8  chr8_66154653     ZGre    A    G        0      0        2 
   8  chr8_66154653     ZHar    A    G        0      0        2 
   8  chr8_66154653   Sample    A    G        0      0        2 
   8  chr8_66157142     AAsi    A    G        0      0        2 
   8  chr8_66157142     AKia    A    G        0      0        2 
   8  chr8_66157142     AOna    A    G        0      0        2 
   8  chr8_66157142     ASom    A    G        0      0        2 
   8  chr8_66157142     HCab    A    G        1      2        2 
   8  chr8_66157142     HPrz    A    G        1      2        2 
   8  chr8_66157142     ZBoe    A    G        0      0        2 
   8  chr8_66157142     ZGre    A    G        0      0        2 
   8  chr8_66157142     ZHar    A    G        0      0        2 
   8  chr8_66157142   Sample    A    G        0      0        2 
   8  chr8_66161937     AAsi    T    C        0      0        2 
   8  chr8_66161937     AKia    T    C        0      0        2 
   8  chr8_66161937     AOna    T    C        0      0        2 
   8  chr8_66161937     ASom    T    C        0      0        2 
   8  chr8_66161937     HCab    T    C        0      0        2 
   8  chr8_66161937     HPrz    T    C        0      0        2 
   8  chr8_66161937     ZBoe    T    C        0      0        2 
   8  chr8_66161937     ZGre    T    C        0      0        2 
   8  chr8_66161937     ZHar    T    C        1      2        2 
   8  chr8_66161937   Sample    T    C        0      0        2 
   8  chr8_66166793     AAsi    C    T        0      0        2 
   8  chr8_66166793     AKia    C    T        0      0        2 
   8  chr8_66166793     AOna    C    T        0      0        2 
   8  chr8_66166793     ASom    C    T        0      0        2 
   8  chr8_66166793     HCab    C    T        1      2        2 
   8  chr8_66166793     HPrz    C    T        1      2        2 
   8  chr8_66166793     ZBoe    C    T        0      0        2 
   8  chr8_66166793     ZGre    C    T        0      0        2 
   8  chr8_66166793     ZHar    C    T        0      0        2 
   8  chr8_66166793   Sample    C    T        0      0        2 
   8  chr8_66168042     AAsi    T    C        0      0        2 
   8  chr8_66168042     AKia    T    C        0      0        2 
   8  chr8_66168042     AOna    T    C        1      2        2 
   8  chr8_66168042     ASom    T    C        0      0        2 
   8  chr8_66168042     HCab    T    C        0      0        2 
   8  chr8_66168042     HPrz    T    C        0      0        2 
   8  chr8_66168042     ZBoe    T    C        0      0        2 
   8  chr8_66168042     ZGre    T    C        0      0        2 
   8  chr8_66168042     ZHar    T    C        0      0        2 
   8  chr8_66168042   Sample    T    C        0      0        2 
   8  chr8_66174454     AAsi    C    T        0      0        2 
   8  chr8_66174454     AKia    C    T        0      0        2 
   8  chr8_66174454     AOna    C    T        0      0        2 
   8  chr8_66174454     ASom    C    T        0      0        2 
   8  chr8_66174454     HCab    C    T        1      2        2 
   8  chr8_66174454     HPrz    C    T        1      2        2 
   8  chr8_66174454     ZBoe    C    T        0      0        2 
   8  chr8_66174454     ZGre    C    T        0      0        2 
   8  chr8_66174454     ZHar    C    T        0      0        2 
   8  chr8_66174454   Sample    C    T        0      0        2 
   8  chr8_66175697     AAsi    G    A        0      0        2 
   8  chr8_66175697     AKia    G    A        0      0        2 
   8  chr8_66175697     AOna    G    A        0      0        2 
   8  chr8_66175697     ASom    G    A        0      0        2 
   8  chr8_66175697     HCab    G    A        0      0        2 
   8  chr8_66175697     HPrz    G    A        0      0        2 
   8  chr8_66175697     ZBoe    G    A        0      0        2 
   8  chr8_66175697     ZGre    G    A        0      0        2 
   8  chr8_66175697     ZHar    G    A      0.5      1        2 
   8  chr8_66175697   Sample    G    A        0      0        2 
   8  chr8_66175856     AAsi    C    T        0      0        2 
   8  chr8_66175856     AKia    C    T        0      0        2 
   8  chr8_66175856     AOna    C    T      0.5      1        2 
   8  chr8_66175856     ASom    C    T        0      0        2 
   8  chr8_66175856     HCab    C    T        0      0        2 
   8  chr8_66175856     HPrz    C    T        0      0        2 
   8  chr8_66175856     ZBoe    C    T        0      0        2 
   8  chr8_66175856     ZGre    C    T        0      0        2 
   8  chr8_66175856     ZHar    C    T        0      0        2 
   8  chr8_66175856   Sample    C    T        0      0        2 
   8  chr8_66177548     AAsi    A    C        0      0        2 
   8  chr8_66177548     AKia    A    C        0      0        2 
   8  chr8_66177548     AOna    A    C        0      0        2 
   8  chr8_66177548     ASom    A    C        0      0        2 
   8  chr8_66177548     HCab    A    C      0.5      1        2 
   8  chr8_66177548     HPrz    A    C        0      0        2 
   8  chr8_66177548     ZBoe    A    C        0      0        2 
   8  chr8_66177548     ZGre    A    C        0      0        2 
   8  chr8_66177548     ZHar    A    C        0      0        2 
   8  chr8_66177548   Sample    A    C        0      0        2 
   8  chr8_66179567     AAsi    T    C        0      0        2 
   8  chr8_66179567     AKia    T    C        1      2        2 
   8  chr8_66179567     AOna    T    C        0      0        2 
   8  chr8_66179567     ASom    T    C        0      0        2 
   8  chr8_66179567     HCab    T    C        0      0        2 
   8  chr8_66179567     HPrz    T    C        0      0        2 
   8  chr8_66179567     ZBoe    T    C        0      0        2 
   8  chr8_66179567     ZGre    T    C        0      0        2 
   8  chr8_66179567     ZHar    T    C        0      0        2 
   8  chr8_66179567   Sample    T    C        0      0        2 
   8  chr8_66183094     AAsi    G    T        0      0        2 
   8  chr8_66183094     AKia    G    T        0      0        2 
   8  chr8_66183094     AOna    G    T        0      0        2 
   8  chr8_66183094     ASom    G    T        0      0        2 
   8  chr8_66183094     HCab    G    T        0      0        2 
   8  chr8_66183094     HPrz    G    T        0      0        2 
   8  chr8_66183094     ZBoe    G    T      0.5      1        2 
   8  chr8_66183094     ZGre    G    T        0      0        2 
   8  chr8_66183094     ZHar    G    T        0      0        2 
   8  chr8_66183094   Sample    G    T        0      0        2 
   8  chr8_66186929     AAsi    T    A        0      0        2 
   8  chr8_66186929     AKia    T    A        0      0        2 
   8  chr8_66186929     AOna    T    A        0      0        2 
   8  chr8_66186929     ASom    T    A        0      0        2 
   8  chr8_66186929     HCab    T    A        0      0        2 
   8  chr8_66186929     HPrz    T    A        0      0        2 
   8  chr8_66186929     ZBoe    T    A        0      0        2 
   8  chr8_66186929     ZGre    T    A      0.5      1        2 
   8  chr8_66186929     ZHar    T    A        0      0        2 
   8  chr8_66186929   Sample    T    A        0      0        2 
   8  chr8_66190059     AAsi    T    G        0      0        2 
   8  chr8_66190059     AKia    T    G        0      0        2 
   8  chr8_66190059     AOna    T    G        0      0        2 
   8  chr8_66190059     ASom    T    G        0      0        2 
   8  chr8_66190059     HCab    T    G        1      2        2 
   8  chr8_66190059     HPrz    T    G        1      2        2 
   8  chr8_66190059     ZBoe    T    G        0      0        2 
   8  chr8_66190059     ZGre    T    G        0      0        2 
   8  chr8_66190059     ZHar    T    G        0      0        2 
   8  chr8_66190059   Sample    T    G        0      0        2 
   8  chr8_66192059     AAsi    A    G        0      0        2 
   8  chr8_66192059     AKia    A    G        0      0        2 
   8  chr8_66192059     AOna    A    G        0      0        2 
   8  chr8_66192059     ASom    A    G        0      0        2 
   8  chr8_66192059     HCab    A    G        1      2        2 
   8  chr8_66192059     HPrz    A    G        0      0        2 
   8  chr8_66192059     ZBoe    A    G        0      0        2 
   8  chr8_66192059     ZGre    A    G        0      0        2 
   8  chr8_66192059     ZHar    A    G        0      0        2 
   8  chr8_66192059   Sample    A    G        0      0        2 
   8  chr8_66196442     AAsi    T    C        0      0        2 
   8  chr8_66196442     AKia    T    C        0      0        2 
   8  chr8_66196442     AOna    T    C      0.5      1        2 
   8  chr8_66196442     ASom    T    C        0      0        2 
   8  chr8_66196442     HCab    T    C        0      0        2 
   8  chr8_66196442     HPrz    T    C        0      0        2 
   8  chr8_66196442     ZBoe    T    C        0      0        2 
   8  chr8_66196442     ZGre    T    C        0      0        2 
   8  chr8_66196442     ZHar    T    C        0      0        2 
   8  chr8_66196442   Sample    T    C        0      0        2 
   8  chr8_66202175     AAsi    G    C        0      0        2 
   8  chr8_66202175     AKia    G    C        1      2        2 
   8  chr8_66202175     AOna    G    C      0.5      1        2 
   8  chr8_66202175     ASom    G    C        0      0        2 
   8  chr8_66202175     HCab    G    C        0      0        2 
   8  chr8_66202175     HPrz    G    C        0      0        2 
   8  chr8_66202175     ZBoe    G    C        0      0        2 
   8  chr8_66202175     ZGre    G    C        0      0        2 
   8  chr8_66202175     ZHar    G    C        0      0        2 
   8  chr8_66202175   Sample    G    C        1      2        2 
   8  chr8_66205990     AAsi    A    G        0      0        2 
   8  chr8_66205990     AKia    A    G        0      0        2 
   8  chr8_66205990     AOna    A    G        0      0        2 
   8  chr8_66205990     ASom    A    G        0      0        2 
   8  chr8_66205990     HCab    A    G        0      0        2 
   8  chr8_66205990     HPrz    A    G        0      0        2 
   8  chr8_66205990     ZBoe    A    G        0      0        2 
   8  chr8_66205990     ZGre    A    G        0      0        2 
   8  chr8_66205990     ZHar    A    G        1      2        2 
   8  chr8_66205990   Sample    A    G        0      0        2 
   8  chr8_66206874     AAsi    C    T        0      0        2 
   8  chr8_66206874     AKia    C    T        0      0        2 
   8  chr8_66206874     AOna    C    T        0      0        2 
   8  chr8_66206874     ASom    C    T        0      0        2 
   8  chr8_66206874     HCab    C    T        1      2        2 
   8  chr8_66206874     HPrz    C    T        1      2        2 
   8  chr8_66206874     ZBoe    C    T        0      0        2 
   8  chr8_66206874     ZGre    C    T        0      0        2 
   8  chr8_66206874     ZHar    C    T        0      0        2 
   8  chr8_66206874   Sample    C    T        0      0        2 
   8  chr8_66208703     AAsi    A    G        0      0        2 
   8  chr8_66208703     AKia    A    G        0      0        2 
   8  chr8_66208703     AOna    A    G        0      0        2 
   8  chr8_66208703     ASom    A    G        0      0        2 
   8  chr8_66208703     HCab    A    G      0.5      1        2 
   8  chr8_66208703     HPrz    A    G        0      0        2 
   8  chr8_66208703     ZBoe    A    G        0      0        2 
   8  chr8_66208703     ZGre    A    G        0      0        2 
   8  chr8_66208703     ZHar    A    G        0      0        2 
   8  chr8_66208703   Sample    A    G        0      0        2 
   8  chr8_66209198     AAsi    G    A        0      0        2 
   8  chr8_66209198     AKia    G    A        0      0        2 
   8  chr8_66209198     AOna    G    A        0      0        2 
   8  chr8_66209198     ASom    G    A        0      0        2 
   8  chr8_66209198     HCab    G    A        0      0        2 
   8  chr8_66209198     HPrz    G    A        0      0        2 
   8  chr8_66209198     ZBoe    G    A      0.5      1        2 
   8  chr8_66209198     ZGre    G    A        0      0        2 
   8  chr8_66209198     ZHar    G    A        0      0        2 
   8  chr8_66209198   Sample    G    A        0      0        2 
   8  chr8_66209545     AAsi    G    C        0      0        2 
   8  chr8_66209545     AKia    G    C        0      0        2 
   8  chr8_66209545     AOna    G    C        0      0        2 
   8  chr8_66209545     ASom    G    C        0      0        2 
   8  chr8_66209545     HCab    G    C        0      0        2 
   8  chr8_66209545     HPrz    G    C        0      0        2 
   8  chr8_66209545     ZBoe    G    C      0.5      1        2 
   8  chr8_66209545     ZGre    G    C        0      0        2 
   8  chr8_66209545     ZHar    G    C        0      0        2 
   8  chr8_66209545   Sample    G    C        0      0        2 
   8  chr8_66210836     AAsi    G    A        0      0        2 
   8  chr8_66210836     AKia    G    A        1      2        2 
   8  chr8_66210836     AOna    G    A      0.5      1        2 
   8  chr8_66210836     ASom    G    A        0      0        2 
   8  chr8_66210836     HCab    G    A        1      2        2 
   8  chr8_66210836     HPrz    G    A        1      2        2 
   8  chr8_66210836     ZBoe    G    A        0      0        2 
   8  chr8_66210836     ZGre    G    A        0      0        2 
   8  chr8_66210836     ZHar    G    A        0      0        2 
   8  chr8_66210836   Sample    G    A        0      0        2 
   8  chr8_66212343     AAsi    A    G        0      0        2 
   8  chr8_66212343     AKia    A    G        0      0        2 
   8  chr8_66212343     AOna    A    G        0      0        2 
   8  chr8_66212343     ASom    A    G        0      0        2 
   8  chr8_66212343     HCab    A    G        0      0        2 
   8  chr8_66212343     HPrz    A    G        0      0        2 
   8  chr8_66212343     ZBoe    A    G        0      0        2 
   8  chr8_66212343     ZGre    A    G        0      0        2 
   8  chr8_66212343     ZHar    A    G      0.5      1        2 
   8  chr8_66212343   Sample    A    G        0      0        2 
   8  chr8_66216089     AAsi    T    G      0.5      1        2 
   8  chr8_66216089     AKia    T    G        0      0        2 
   8  chr8_66216089     AOna    T    G        0      0        2 
   8  chr8_66216089     ASom    T    G        0      0        2 
   8  chr8_66216089     HCab    T    G        0      0        2 
   8  chr8_66216089     HPrz    T    G        0      0        2 
   8  chr8_66216089     ZBoe    T    G        0      0        2 
   8  chr8_66216089     ZGre    T    G        0      0        2 
   8  chr8_66216089     ZHar    T    G        0      0        2 
   8  chr8_66216089   Sample    T    G        0      0        2 
   8  chr8_66216492     AAsi    G    T        0      0        2 
   8  chr8_66216492     AKia    G    T        0      0        2 
   8  chr8_66216492     AOna    G    T        0      0        2 
   8  chr8_66216492     ASom    G    T      0.5      1        2 
   8  chr8_66216492     HCab    G    T        0      0        2 
   8  chr8_66216492     HPrz    G    T        0      0        2 
   8  chr8_66216492     ZBoe    G    T        0      0        2 
   8  chr8_66216492     ZGre    G    T        0      0        2 
   8  chr8_66216492     ZHar    G    T        0      0        2 
   8  chr8_66216492   Sample    G    T        0      0        2 
   8  chr8_66220138     AAsi    A    G        0      0        2 
   8  chr8_66220138     AKia    A    G        0      0        2 
   8  chr8_66220138     AOna    A    G        0      0        2 
   8  chr8_66220138     ASom    A    G        0      0        2 
   8  chr8_66220138     HCab    A    G        0      0        2 
   8  chr8_66220138     HPrz    A    G        1      2        2 
   8  chr8_66220138     ZBoe    A    G        0      0        2 
   8  chr8_66220138     ZGre    A    G        0      0        2 
   8  chr8_66220138     ZHar    A    G        0      0        2 
   8  chr8_66220138   Sample    A    G        0      0        2 
   8  chr8_66224507     AAsi    A    G        0      0        2 
   8  chr8_66224507     AKia    A    G        0      0        2 
   8  chr8_66224507     AOna    A    G        0      0        2 
   8  chr8_66224507     ASom    A    G        0      0        2 
   8  chr8_66224507     HCab    A    G        1      2        2 
   8  chr8_66224507     HPrz    A    G        1      2        2 
   8  chr8_66224507     ZBoe    A    G        0      0        2 
   8  chr8_66224507     ZGre    A    G        0      0        2 
   8  chr8_66224507     ZHar    A    G        0      0        2 
   8  chr8_66224507   Sample    A    G        0      0        2 
   8  chr8_66224693     AAsi    G    C        0      0        2 
   8  chr8_66224693     AKia    G    C        0      0        2 
   8  chr8_66224693     AOna    G    C        0      0        2 
   8  chr8_66224693     ASom    G    C        0      0        2 
   8  chr8_66224693     HCab    G    C        1      2        2 
   8  chr8_66224693     HPrz    G    C        1      2        2 
   8  chr8_66224693     ZBoe    G    C        0      0        2 
   8  chr8_66224693     ZGre    G    C        0      0        2 
   8  chr8_66224693     ZHar    G    C        0      0        2 
   8  chr8_66224693   Sample    G    C        0      0        2 
   8  chr8_66226627     AAsi    A    C        0      0        2 
   8  chr8_66226627     AKia    A    C        0      0        2 
   8  chr8_66226627     AOna    A    C        0      0        2 
   8  chr8_66226627     ASom    A    C        0      0        2 
   8  chr8_66226627     HCab    A    C      0.5      1        2 
   8  chr8_66226627     HPrz    A    C        0      0        2 
   8  chr8_66226627     ZBoe    A    C        0      0        2 
   8  chr8_66226627     ZGre    A    C        0      0        2 
   8  chr8_66226627     ZHar    A    C        0      0        2 
   8  chr8_66226627   Sample    A    C        0      0        2 
   8  chr8_66227641     AAsi    T    G        0      0        2 
   8  chr8_66227641     AKia    T    G        0      0        2 
   8  chr8_66227641     AOna    T    G        0      0        2 
   8  chr8_66227641     ASom    T    G        0      0        2 
   8  chr8_66227641     HCab    T    G        0      0        2 
   8  chr8_66227641     HPrz    T    G        0      0        2 
   8  chr8_66227641     ZBoe    T    G        0      0        2 
   8  chr8_66227641     ZGre    T    G        0      0        2 
   8  chr8_66227641     ZHar    T    G      0.5      1        2 
   8  chr8_66227641   Sample    T    G        0      0        2 
   8  chr8_66232201     AAsi    T    G        0      0        2 
   8  chr8_66232201     AKia    T    G        0      0        2 
   8  chr8_66232201     AOna    T    G        0      0        2 
   8  chr8_66232201     ASom    T    G        0      0        2 
   8  chr8_66232201     HCab    T    G        0      0        2 
   8  chr8_66232201     HPrz    T    G        0      0        2 
   8  chr8_66232201     ZBoe    T    G        0      0        2 
   8  chr8_66232201     ZGre    T    G      0.5      1        2 
   8  chr8_66232201     ZHar    T    G        0      0        2 
   8  chr8_66232201   Sample    T    G        0      0        2 
   8  chr8_66233412     AAsi    C    T        0      0        2 
   8  chr8_66233412     AKia    C    T        0      0        2 
   8  chr8_66233412     AOna    C    T        0      0        2 
   8  chr8_66233412     ASom    C    T        0      0        2 
   8  chr8_66233412     HCab    C    T        0      0        2 
   8  chr8_66233412     HPrz    C    T        0      0        2 
   8  chr8_66233412     ZBoe    C    T        1      2        2 
   8  chr8_66233412     ZGre    C    T        1      2        2 
   8  chr8_66233412     ZHar    C    T        0      0        2 
   8  chr8_66233412   Sample    C    T        0      0        2 
   8  chr8_66237833     AAsi    T    C        0      0        2 
   8  chr8_66237833     AKia    T    C        0      0        2 
   8  chr8_66237833     AOna    T    C      0.5      1        2 
   8  chr8_66237833     ASom    T    C        0      0        2 
   8  chr8_66237833     HCab    T    C        0      0        2 
   8  chr8_66237833     HPrz    T    C        0      0        2 
   8  chr8_66237833     ZBoe    T    C        0      0        2 
   8  chr8_66237833     ZGre    T    C        0      0        2 
   8  chr8_66237833     ZHar    T    C        0      0        2 
   8  chr8_66237833   Sample    T    C        0      0        2 
   8  chr8_66238059     AAsi    G    A        0      0        2 
   8  chr8_66238059     AKia    G    A      0.5      1        2 
   8  chr8_66238059     AOna    G    A        0      0        2 
   8  chr8_66238059     ASom    G    A        0      0        2 
   8  chr8_66238059     HCab    G    A        0      0        2 
   8  chr8_66238059     HPrz    G    A        0      0        2 
   8  chr8_66238059     ZBoe    G    A        0      0        2 
   8  chr8_66238059     ZGre    G    A        0      0        2 
   8  chr8_66238059     ZHar    G    A        0      0        2 
   8  chr8_66238059   Sample    G    A        0      0        2 
   8  chr8_66239770     AAsi    T    G        0      0        2 
   8  chr8_66239770     AKia    T    G        1      2        2 
   8  chr8_66239770     AOna    T    G        1      2        2 
   8  chr8_66239770     ASom    T    G        0      0        2 
   8  chr8_66239770     HCab    T    G        0      0        2 
   8  chr8_66239770     HPrz    T    G        0      0        2 
   8  chr8_66239770     ZBoe    T    G        0      0        2 
   8  chr8_66239770     ZGre    T    G        0      0        2 
   8  chr8_66239770     ZHar    T    G        0      0        2 
   8  chr8_66239770   Sample    T    G        0      0        2 
   8  chr8_66240806     AAsi    A    G        0      0        2 
   8  chr8_66240806     AKia    A    G        0      0        2 
   8  chr8_66240806     AOna    A    G        0      0        2 
   8  chr8_66240806     ASom    A    G        0      0        2 
   8  chr8_66240806     HCab    A    G        0      0        2 
   8  chr8_66240806     HPrz    A    G        0      0        2 
   8  chr8_66240806     ZBoe    A    G        0      0        2 
   8  chr8_66240806     ZGre    A    G        0      0        2 
   8  chr8_66240806     ZHar    A    G      0.5      1        2 
   8  chr8_66240806   Sample    A    G        0      0        2 
   8  chr8_66249052     AAsi    A    G      0.5      1        2 
   8  chr8_66249052     AKia    A    G        0      0        2 
   8  chr8_66249052     AOna    A    G        0      0        2 
   8  chr8_66249052     ASom    A    G        0      0        2 
   8  chr8_66249052     HCab    A    G        0      0        2 
   8  chr8_66249052     HPrz    A    G        0      0        2 
   8  chr8_66249052     ZBoe    A    G        0      0        2 
   8  chr8_66249052     ZGre    A    G        0      0        2 
   8  chr8_66249052     ZHar    A    G        0      0        2 
   8  chr8_66249052   Sample    A    G        0      0        2 
   8  chr8_66263765     AAsi    G    T        0      0        2 
   8  chr8_66263765     AKia    G    T        0      0        2 
   8  chr8_66263765     AOna    G    T      0.5      1        2 
   8  chr8_66263765     ASom    G    T        0      0        2 
   8  chr8_66263765     HCab    G    T        0      0        2 
   8  chr8_66263765     HPrz    G    T        0      0        2 
   8  chr8_66263765     ZBoe    G    T        0      0        2 
   8  chr8_66263765     ZGre    G    T        0      0        2 
   8  chr8_66263765     ZHar    G    T        0      0        2 
   8  chr8_66263765   Sample    G    T        0      0        2 
   8  chr8_66270747     AAsi    T    A        0      0        2 
   8  chr8_66270747     AKia    T    A        0      0        2 
   8  chr8_66270747     AOna    T    A        0      0        2 
   8  chr8_66270747     ASom    T    A        0      0        2 
   8  chr8_66270747     HCab    T    A        1      2        2 
   8  chr8_66270747     HPrz    T    A        1      2        2 
   8  chr8_66270747     ZBoe    T    A        0      0        2 
   8  chr8_66270747     ZGre    T    A        0      0        2 
   8  chr8_66270747     ZHar    T    A        0      0        2 
   8  chr8_66270747   Sample    T    A        0      0        2 
   8  chr8_66277060     AAsi    C    G        0      0        2 
   8  chr8_66277060     AKia    C    G        0      0        2 
   8  chr8_66277060     AOna    C    G        0      0        2 
   8  chr8_66277060     ASom    C    G        0      0        2 
   8  chr8_66277060     HCab    C    G        0      0        2 
   8  chr8_66277060     HPrz    C    G        0      0        2 
   8  chr8_66277060     ZBoe    C    G        0      0        2 
   8  chr8_66277060     ZGre    C    G        1      2        2 
   8  chr8_66277060     ZHar    C    G        0      0        2 
   8  chr8_66277060   Sample    C    G        0      0        2 
   8  chr8_66278607     AAsi    C    A        0      0        2 
   8  chr8_66278607     AKia    C    A        0      0        2 
   8  chr8_66278607     AOna    C    A        0      0        2 
   8  chr8_66278607     ASom    C    A        0      0        2 
   8  chr8_66278607     HCab    C    A        1      2        2 
   8  chr8_66278607     HPrz    C    A        1      2        2 
   8  chr8_66278607     ZBoe    C    A        0      0        2 
   8  chr8_66278607     ZGre    C    A        0      0        2 
   8  chr8_66278607     ZHar    C    A        0      0        2 
   8  chr8_66278607   Sample    C    A        0      0        2 
   8  chr8_66282743     AAsi    C    G        0      0        2 
   8  chr8_66282743     AKia    C    G        0      0        2 
   8  chr8_66282743     AOna    C    G        0      0        2 
   8  chr8_66282743     ASom    C    G      0.5      1        2 
   8  chr8_66282743     HCab    C    G        0      0        2 
   8  chr8_66282743     HPrz    C    G        0      0        2 
   8  chr8_66282743     ZBoe    C    G        0      0        2 
   8  chr8_66282743     ZGre    C    G        0      0        2 
   8  chr8_66282743     ZHar    C    G        0      0        2 
   8  chr8_66282743   Sample    C    G        0      0        2 
   8  chr8_66289573     AAsi    C    T        0      0        2 
   8  chr8_66289573     AKia    C    T        0      0        2 
   8  chr8_66289573     AOna    C    T        0      0        2 
   8  chr8_66289573     ASom    C    T        0      0        2 
   8  chr8_66289573     HCab    C    T        1      2        2 
   8  chr8_66289573     HPrz    C    T        1      2        2 
   8  chr8_66289573     ZBoe    C    T        0      0        2 
   8  chr8_66289573     ZGre    C    T        0      0        2 
   8  chr8_66289573     ZHar    C    T        0      0        2 
   8  chr8_66289573   Sample    C    T        0      0        2 
   8  chr8_66295293     AAsi    G    A        0      0        2 
   8  chr8_66295293     AKia    G    A        0      0        2 
   8  chr8_66295293     AOna    G    A      0.5      1        2 
   8  chr8_66295293     ASom    G    A        0      0        2 
   8  chr8_66295293     HCab    G    A        0      0        2 
   8  chr8_66295293     HPrz    G    A        0      0        2 
   8  chr8_66295293     ZBoe    G    A        0      0        2 
   8  chr8_66295293     ZGre    G    A        0      0        2 
   8  chr8_66295293     ZHar    G    A        0      0        2 
   8  chr8_66295293   Sample    G    A        0      0        2 
   8  chr8_66296527     AAsi    T    C        1      2        2 
   8  chr8_66296527     AKia    T    C        0      0        2 
   8  chr8_66296527     AOna    T    C        0      0        2 
   8  chr8_66296527     ASom    T    C        1      2        2 
   8  chr8_66296527     HCab    T    C        0      0        2 
   8  chr8_66296527     HPrz    T    C        0      0        2 
   8  chr8_66296527     ZBoe    T    C        1      2        2 
   8  chr8_66296527     ZGre    T    C        1      2        2 
   8  chr8_66296527     ZHar    T    C        0      0        2 
   8  chr8_66296527   Sample    T    C        1      2        2 
   8  chr8_66298997     AAsi    A    G        0      0        2 
   8  chr8_66298997     AKia    A    G        0      0        2 
   8  chr8_66298997     AOna    A    G        0      0        2 
   8  chr8_66298997     ASom    A    G        0      0        2 
   8  chr8_66298997     HCab    A    G        1      2        2 
   8  chr8_66298997     HPrz    A    G        1      2        2 
   8  chr8_66298997     ZBoe    A    G        0      0        2 
   8  chr8_66298997     ZGre    A    G        0      0        2 
   8  chr8_66298997     ZHar    A    G        0      0        2 
   8  chr8_66298997   Sample    A    G        0      0        2 
   8  chr8_66303751     AAsi    T    C        0      0        2 
   8  chr8_66303751     AKia    T    C        1      2        2 
   8  chr8_66303751     AOna    T    C        0      0        2 
   8  chr8_66303751     ASom    T    C        0      0        2 
   8  chr8_66303751     HCab    T    C        0      0        2 
   8  chr8_66303751     HPrz    T    C        0      0        2 
   8  chr8_66303751     ZBoe    T    C        0      0        2 
   8  chr8_66303751     ZGre    T    C        0      0        2 
   8  chr8_66303751     ZHar    T    C        0      0        2 
   8  chr8_66303751   Sample    T    C        0      0        2 
   8  chr8_66305052     AAsi    T    C        0      0        2 
   8  chr8_66305052     AKia    T    C        0      0        2 
   8  chr8_66305052     AOna    T    C      0.5      1        2 
   8  chr8_66305052     ASom    T    C        0      0        2 
   8  chr8_66305052     HCab    T    C        0      0        2 
   8  chr8_66305052     HPrz    T    C        0      0        2 
   8  chr8_66305052     ZBoe    T    C        0      0        2 
   8  chr8_66305052     ZGre    T    C        0      0        2 
   8  chr8_66305052     ZHar    T    C        0      0        2 
   8  chr8_66305052   Sample    T    C        0      0        2 
   8  chr8_66305485     AAsi    C    T        0      0        2 
   8  chr8_66305485     AKia    C    T        0      0        2 
   8  chr8_66305485     AOna    C    T        0      0        2 
   8  chr8_66305485     ASom    C    T      0.5      1        2 
   8  chr8_66305485     HCab    C    T        0      0        2 
   8  chr8_66305485     HPrz    C    T        0      0        2 
   8  chr8_66305485     ZBoe    C    T        0      0        2 
   8  chr8_66305485     ZGre    C    T        0      0        2 
   8  chr8_66305485     ZHar    C    T        0      0        2 
   8  chr8_66305485   Sample    C    T        1      2        2 
   8  chr8_66306013     AAsi    G    A        0      0        2 
   8  chr8_66306013     AKia    G    A        0      0        2 
   8  chr8_66306013     AOna    G    A      0.5      1        2 
   8  chr8_66306013     ASom    G    A        0      0        2 
   8  chr8_66306013     HCab    G    A        0      0        2 
   8  chr8_66306013     HPrz    G    A        0      0        2 
   8  chr8_66306013     ZBoe    G    A        0      0        2 
   8  chr8_66306013     ZGre    G    A        0      0        2 
   8  chr8_66306013     ZHar    G    A        0      0        2 
   8  chr8_66306013   Sample    G    A        0      0        2 
   8  chr8_66315403     AAsi    A    G        0      0        2 
   8  chr8_66315403     AKia    A    G        0      0        2 
   8  chr8_66315403     AOna    A    G      0.5      1        2 
   8  chr8_66315403     ASom    A    G        0      0        2 
   8  chr8_66315403     HCab    A    G        0      0        2 
   8  chr8_66315403     HPrz    A    G        0      0        2 
   8  chr8_66315403     ZBoe    A    G        0      0        2 
   8  chr8_66315403     ZGre    A    G        0      0        2 
   8  chr8_66315403     ZHar    A    G        0      0        2 
   8  chr8_66315403   Sample    A    G        0      0        2 
   8  chr8_66316205     AAsi    T    C        1      2        2 
   8  chr8_66316205     AKia    T    C        0      0        2 
   8  chr8_66316205     AOna    T    C        0      0        2 
   8  chr8_66316205     ASom    T    C        0      0        2 
   8  chr8_66316205     HCab    T    C        0      0        2 
   8  chr8_66316205     HPrz    T    C        0      0        2 
   8  chr8_66316205     ZBoe    T    C        0      0        2 
   8  chr8_66316205     ZGre    T    C        0      0        2 
   8  chr8_66316205     ZHar    T    C        0      0        2 
   8  chr8_66316205   Sample    T    C        0      0        2 
   8  chr8_66320906     AAsi    A    G        0      0        2 
   8  chr8_66320906     AKia    A    G        0      0        2 
   8  chr8_66320906     AOna    A    G        0      0        2 
   8  chr8_66320906     ASom    A    G        0      0        2 
   8  chr8_66320906     HCab    A    G      0.5      1        2 
   8  chr8_66320906     HPrz    A    G        1      2        2 
   8  chr8_66320906     ZBoe    A    G        0      0        2 
   8  chr8_66320906     ZGre    A    G        0      0        2 
   8  chr8_66320906     ZHar    A    G        0      0        2 
   8  chr8_66320906   Sample    A    G        0      0        2 
   8  chr8_66321967     AAsi    G    T        0      0        2 
   8  chr8_66321967     AKia    G    T        0      0        2 
   8  chr8_66321967     AOna    G    T        0      0        2 
   8  chr8_66321967     ASom    G    T        0      0        2 
   8  chr8_66321967     HCab    G    T        0      0        2 
   8  chr8_66321967     HPrz    G    T        0      0        2 
   8  chr8_66321967     ZBoe    G    T        0      0        2 
   8  chr8_66321967     ZGre    G    T        0      0        2 
   8  chr8_66321967     ZHar    G    T      0.5      1        2 
   8  chr8_66321967   Sample    G    T        0      0        2 
   8  chr8_66322919     AAsi    A    G        0      0        2 
   8  chr8_66322919     AKia    A    G        0      0        2 
   8  chr8_66322919     AOna    A    G        0      0        2 
   8  chr8_66322919     ASom    A    G        0      0        2 
   8  chr8_66322919     HCab    A    G        1      2        2 
   8  chr8_66322919     HPrz    A    G        1      2        2 
   8  chr8_66322919     ZBoe    A    G        0      0        2 
   8  chr8_66322919     ZGre    A    G        0      0        2 
   8  chr8_66322919     ZHar    A    G        0      0        2 
   8  chr8_66322919   Sample    A    G        0      0        2 
   8  chr8_66330877     AAsi    A    G        0      0        2 
   8  chr8_66330877     AKia    A    G        0      0        2 
   8  chr8_66330877     AOna    A    G        0      0        2 
   8  chr8_66330877     ASom    A    G        0      0        2 
   8  chr8_66330877     HCab    A    G        0      0        2 
   8  chr8_66330877     HPrz    A    G        0      0        2 
   8  chr8_66330877     ZBoe    A    G        0      0        2 
   8  chr8_66330877     ZGre    A    G      0.5      1        2 
   8  chr8_66330877     ZHar    A    G        0      0        2 
   8  chr8_66330877   Sample    A    G        0      0        2 
   8  chr8_66333397     AAsi    A    T        0      0        2 
   8  chr8_66333397     AKia    A    T        0      0        2 
   8  chr8_66333397     AOna    A    T        0      0        2 
   8  chr8_66333397     ASom    A    T        0      0        2 
   8  chr8_66333397     HCab    A    T        1      2        2 
   8  chr8_66333397     HPrz    A    T        1      2        2 
   8  chr8_66333397     ZBoe    A    T        0      0        2 
   8  chr8_66333397     ZGre    A    T        0      0        2 
   8  chr8_66333397     ZHar    A    T        0      0        2 
   8  chr8_66333397   Sample    A    T        0      0        2 
   8  chr8_66339942     AAsi    C    T        0      0        2 
   8  chr8_66339942     AKia    C    T        0      0        2 
   8  chr8_66339942     AOna    C    T        0      0        2 
   8  chr8_66339942     ASom    C    T        0      0        2 
   8  chr8_66339942     HCab    C    T        1      2        2 
   8  chr8_66339942     HPrz    C    T        1      2        2 
   8  chr8_66339942     ZBoe    C    T        0      0        2 
   8  chr8_66339942     ZGre    C    T        0      0        2 
   8  chr8_66339942     ZHar    C    T        0      0        2 
   8  chr8_66339942   Sample    C    T        0      0        2 
   8  chr8_66343340     AAsi    A    G        0      0        2 
   8  chr8_66343340     AKia    A    G        0      0        2 
   8  chr8_66343340     AOna    A    G        0      0        2 
   8  chr8_66343340     ASom    A    G        0      0        2 
   8  chr8_66343340     HCab    A    G        1      2        2 
   8  chr8_66343340     HPrz    A    G        1      2        2 
   8  chr8_66343340     ZBoe    A    G        0      0        2 
   8  chr8_66343340     ZGre    A    G        1      2        2 
   8  chr8_66343340     ZHar    A    G        0      0        2 
   8  chr8_66343340   Sample    A    G        0      0        2 
   8  chr8_66346256     AAsi    G    T        0      0        2 
   8  chr8_66346256     AKia    G    T        0      0        2 
   8  chr8_66346256     AOna    G    T        0      0        2 
   8  chr8_66346256     ASom    G    T        0      0        2 
   8  chr8_66346256     HCab    G    T        1      2        2 
   8  chr8_66346256     HPrz    G    T        1      2        2 
   8  chr8_66346256     ZBoe    G    T        0      0        2 
   8  chr8_66346256     ZGre    G    T        0      0        2 
   8  chr8_66346256     ZHar    G    T        0      0        2 
   8  chr8_66346256   Sample    G    T        0      0        2 
   8  chr8_66348336     AAsi    C    T        0      0        2 
   8  chr8_66348336     AKia    C    T        0      0        2 
   8  chr8_66348336     AOna    C    T        0      0        2 
   8  chr8_66348336     ASom    C    T        0      0        2 
   8  chr8_66348336     HCab    C    T      0.5      1        2 
   8  chr8_66348336     HPrz    C    T        1      2        2 
   8  chr8_66348336     ZBoe    C    T        0      0        2 
   8  chr8_66348336     ZGre    C    T        0      0        2 
   8  chr8_66348336     ZHar    C    T        0      0        2 
   8  chr8_66348336   Sample    C    T        0      0        2 
   8  chr8_66348998     AAsi    T    G        0      0        2 
   8  chr8_66348998     AKia    T    G        1      2        2 
   8  chr8_66348998     AOna    T    G        0      0        2 
   8  chr8_66348998     ASom    T    G        0      0        2 
   8  chr8_66348998     HCab    T    G        0      0        2 
   8  chr8_66348998     HPrz    T    G        0      0        2 
   8  chr8_66348998     ZBoe    T    G        0      0        2 
   8  chr8_66348998     ZGre    T    G        0      0        2 
   8  chr8_66348998     ZHar    T    G        0      0        2 
   8  chr8_66348998   Sample    T    G        0      0        2 
   8  chr8_66349540     AAsi    A    G        1      2        2 
   8  chr8_66349540     AKia    A    G        0      0        2 
   8  chr8_66349540     AOna    A    G        0      0        2 
   8  chr8_66349540     ASom    A    G        1      2        2 
   8  chr8_66349540     HCab    A    G        0      0        2 
   8  chr8_66349540     HPrz    A    G        0      0        2 
   8  chr8_66349540     ZBoe    A    G        0      0        2 
   8  chr8_66349540     ZGre    A    G        0      0        2 
   8  chr8_66349540     ZHar    A    G        0      0        2 
   8  chr8_66349540   Sample    A    G        1      2        2 
   8  chr8_66351873     AAsi    A    C        0      0        2 
   8  chr8_66351873     AKia    A    C        0      0        2 
   8  chr8_66351873     AOna    A    C        0      0        2 
   8  chr8_66351873     ASom    A    C        0      0        2 
   8  chr8_66351873     HCab    A    C        0      0        2 
   8  chr8_66351873     HPrz    A    C        0      0        2 
   8  chr8_66351873     ZBoe    A    C        0      0        2 
   8  chr8_66351873     ZGre    A    C        0      0        2 
   8  chr8_66351873     ZHar    A    C      0.5      1        2 
   8  chr8_66351873   Sample    A    C        0      0        2 
   8  chr8_66354151     AAsi    G    A        0      0        2 
   8  chr8_66354151     AKia    G    A        0      0        2 
   8  chr8_66354151     AOna    G    A        0      0        2 
   8  chr8_66354151     ASom    G    A        0      0        2 
   8  chr8_66354151     HCab    G    A        0      0        2 
   8  chr8_66354151     HPrz    G    A        0      0        2 
   8  chr8_66354151     ZBoe    G    A        0      0        2 
   8  chr8_66354151     ZGre    G    A        0      0        2 
   8  chr8_66354151     ZHar    G    A        1      2        2 
   8  chr8_66354151   Sample    G    A        0      0        2 
   8  chr8_66359379     AAsi    A    G        0      0        2 
   8  chr8_66359379     AKia    A    G        0      0        2 
   8  chr8_66359379     AOna    A    G        0      0        2 
   8  chr8_66359379     ASom    A    G        0      0        2 
   8  chr8_66359379     HCab    A    G        0      0        2 
   8  chr8_66359379     HPrz    A    G        0      0        2 
   8  chr8_66359379     ZBoe    A    G        0      0        2 
   8  chr8_66359379     ZGre    A    G        0      0        2 
   8  chr8_66359379     ZHar    A    G      0.5      1        2 
   8  chr8_66359379   Sample    A    G        0      0        2 
   8  chr8_66362717     AAsi    A    C        1      2        2 
   8  chr8_66362717     AKia    A    C        0      0        2 
   8  chr8_66362717     AOna    A    C        0      0        2 
   8  chr8_66362717     ASom    A    C        1      2        2 
   8  chr8_66362717     HCab    A    C        0      0        2 
   8  chr8_66362717     HPrz    A    C        0      0        2 
   8  chr8_66362717     ZBoe    A    C        0      0        2 
   8  chr8_66362717     ZGre    A    C        0      0        2 
   8  chr8_66362717     ZHar    A    C        0      0        2 
   8  chr8_66362717   Sample    A    C        1      2        2 
   8  chr8_66363223     AAsi    G    A        0      0        2 
   8  chr8_66363223     AKia    G    A        0      0        2 
   8  chr8_66363223     AOna    G    A        1      2        2 
   8  chr8_66363223     ASom    G    A        0      0        2 
   8  chr8_66363223     HCab    G    A        0      0        2 
   8  chr8_66363223     HPrz    G    A        0      0        2 
   8  chr8_66363223     ZBoe    G    A        0      0        2 
   8  chr8_66363223     ZGre    G    A        0      0        2 
   8  chr8_66363223     ZHar    G    A        0      0        2 
   8  chr8_66363223   Sample    G    A        0      0        2 
   8  chr8_66378738     AAsi    G    A        0      0        2 
   8  chr8_66378738     AKia    G    A        0      0        2 
   8  chr8_66378738     AOna    G    A        0      0        2 
   8  chr8_66378738     ASom    G    A        0      0        2 
   8  chr8_66378738     HCab    G    A        0      0        2 
   8  chr8_66378738     HPrz    G    A        0      0        2 
   8  chr8_66378738     ZBoe    G    A        0      0        2 
   8  chr8_66378738     ZGre    G    A        1      2        2 
   8  chr8_66378738     ZHar    G    A        0      0        2 
   8  chr8_66378738   Sample    G    A        0      0        2 
   8  chr8_66379818     AAsi    A    G        0      0        2 
   8  chr8_66379818     AKia    A    G        0      0        2 
   8  chr8_66379818     AOna    A    G        0      0        2 
   8  chr8_66379818     ASom    A    G        0      0        2 
   8  chr8_66379818     HCab    A    G        0      0        2 
   8  chr8_66379818     HPrz    A    G        0      0        2 
   8  chr8_66379818     ZBoe    A    G      0.5      1        2 
   8  chr8_66379818     ZGre    A    G        0      0        2 
   8  chr8_66379818     ZHar    A    G        0      0        2 
   8  chr8_66379818   Sample    A    G        0      0        2 
   8  chr8_66383366     AAsi    A    G        0      0        2 
   8  chr8_66383366     AKia    A    G        0      0        2 
   8  chr8_66383366     AOna    A    G        0      0        2 
   8  chr8_66383366     ASom    A    G        0      0        2 
   8  chr8_66383366     HCab    A    G        1      2        2 
   8  chr8_66383366     HPrz    A    G        1      2        2 
   8  chr8_66383366     ZBoe    A    G        0      0        2 
   8  chr8_66383366     ZGre    A    G        0      0        2 
   8  chr8_66383366     ZHar    A    G        0      0        2 
   8  chr8_66383366   Sample    A    G        0      0        2 
   8  chr8_66386435     AAsi    G    A        0      0        2 
   8  chr8_66386435     AKia    G    A        0      0        2 
   8  chr8_66386435     AOna    G    A        0      0        2 
   8  chr8_66386435     ASom    G    A        0      0        2 
   8  chr8_66386435     HCab    G    A        1      2        2 
   8  chr8_66386435     HPrz    G    A        1      2        2 
   8  chr8_66386435     ZBoe    G    A        0      0        2 
   8  chr8_66386435     ZGre    G    A        0      0        2 
   8  chr8_66386435     ZHar    G    A        0      0        2 
   8  chr8_66386435   Sample    G    A        0      0        2 
   8  chr8_66389430     AAsi    C    T        0      0        2 
   8  chr8_66389430     AKia    C    T        0      0        2 
   8  chr8_66389430     AOna    C    T        0      0        2 
   8  chr8_66389430     ASom    C    T        0      0        2 
   8  chr8_66389430     HCab    C    T        1      2        2 
   8  chr8_66389430     HPrz    C    T        1      2        2 
   8  chr8_66389430     ZBoe    C    T        0      0        2 
   8  chr8_66389430     ZGre    C    T        0      0        2 
   8  chr8_66389430     ZHar    C    T        0      0        2 
   8  chr8_66389430   Sample    C    T        0      0        2 
   8  chr8_66400742     AAsi    C    T        0      0        2 
   8  chr8_66400742     AKia    C    T        0      0        2 
   8  chr8_66400742     AOna    C    T        0      0        2 
   8  chr8_66400742     ASom    C    T        0      0        2 
   8  chr8_66400742     HCab    C    T        1      2        2 
   8  chr8_66400742     HPrz    C    T        1      2        2 
   8  chr8_66400742     ZBoe    C    T        0      0        2 
   8  chr8_66400742     ZGre    C    T        0      0        2 
   8  chr8_66400742     ZHar    C    T        0      0        2 
   8  chr8_66400742   Sample    C    T        0      0        2 
   8  chr8_66404284     AAsi    A    G        0      0        2 
   8  chr8_66404284     AKia    A    G        1      2        2 
   8  chr8_66404284     AOna    A    G        0      0        2 
   8  chr8_66404284     ASom    A    G        0      0        2 
   8  chr8_66404284     HCab    A    G        0      0        2 
   8  chr8_66404284     HPrz    A    G        0      0        2 
   8  chr8_66404284     ZBoe    A    G        0      0        2 
   8  chr8_66404284     ZGre    A    G        0      0        2 
   8  chr8_66404284     ZHar    A    G        0      0        2 
   8  chr8_66404284   Sample    A    G        0      0        2 
   8  chr8_66413200     AAsi    A    G        0      0        2 
   8  chr8_66413200     AKia    A    G        0      0        2 
   8  chr8_66413200     AOna    A    G        0      0        2 
   8  chr8_66413200     ASom    A    G        0      0        2 
   8  chr8_66413200     HCab    A    G      0.5      1        2 
   8  chr8_66413200     HPrz    A    G        0      0        2 
   8  chr8_66413200     ZBoe    A    G        0      0        2 
   8  chr8_66413200     ZGre    A    G        0      0        2 
   8  chr8_66413200     ZHar    A    G        0      0        2 
   8  chr8_66413200   Sample    A    G        0      0        2 
   8  chr8_66413524     AAsi    G    C        0      0        2 
   8  chr8_66413524     AKia    G    C        0      0        2 
   8  chr8_66413524     AOna    G    C        0      0        2 
   8  chr8_66413524     ASom    G    C        0      0        2 
   8  chr8_66413524     HCab    G    C        0      0        2 
   8  chr8_66413524     HPrz    G    C        0      0        2 
   8  chr8_66413524     ZBoe    G    C        1      2        2 
   8  chr8_66413524     ZGre    G    C        0      0        2 
   8  chr8_66413524     ZHar    G    C        0      0        2 
   8  chr8_66413524   Sample    G    C        0      0        2 
   8  chr8_66413765     AAsi    C    T        0      0        2 
   8  chr8_66413765     AKia    C    T        0      0        2 
   8  chr8_66413765     AOna    C    T        0      0        2 
   8  chr8_66413765     ASom    C    T        0      0        2 
   8  chr8_66413765     HCab    C    T        1      2        2 
   8  chr8_66413765     HPrz    C    T        1      2        2 
   8  chr8_66413765     ZBoe    C    T        0      0        2 
   8  chr8_66413765     ZGre    C    T        0      0        2 
   8  chr8_66413765     ZHar    C    T        0      0        2 
   8  chr8_66413765   Sample    C    T        0      0        2 
   8  chr8_66414017     AAsi    G    C        0      0        2 
   8  chr8_66414017     AKia    G    C        0      0        2 
   8  chr8_66414017     AOna    G    C        0      0        2 
   8  chr8_66414017     ASom    G    C        0      0        2 
   8  chr8_66414017     HCab    G    C        1      2        2 
   8  chr8_66414017     HPrz    G    C        1      2        2 
   8  chr8_66414017     ZBoe    G    C        0      0        2 
   8  chr8_66414017     ZGre    G    C        0      0        2 
   8  chr8_66414017     ZHar    G    C        0      0        2 
   8  chr8_66414017   Sample    G    C        0      0        2 
   8  chr8_66428252     AAsi    A    G        0      0        2 
   8  chr8_66428252     AKia    A    G        0      0        2 
   8  chr8_66428252     AOna    A    G        0      0        2 
   8  chr8_66428252     ASom    A    G        0      0        2 
   8  chr8_66428252     HCab    A    G      0.5      1        2 
   8  chr8_66428252     HPrz    A    G        0      0        2 
   8  chr8_66428252     ZBoe    A    G        0      0        2 
   8  chr8_66428252     ZGre    A    G        0      0        2 
   8  chr8_66428252     ZHar    A    G        0      0        2 
   8  chr8_66428252   Sample    A    G        1      2        2 
   8  chr8_66438650     AAsi    A    G        0      0        2 
   8  chr8_66438650     AKia    A    G        0      0        2 
   8  chr8_66438650     AOna    A    G        0      0        2 
   8  chr8_66438650     ASom    A    G        0      0        2 
   8  chr8_66438650     HCab    A    G        1      2        2 
   8  chr8_66438650     HPrz    A    G        1      2        2 
   8  chr8_66438650     ZBoe    A    G        0      0        2 
   8  chr8_66438650     ZGre    A    G        0      0        2 
   8  chr8_66438650     ZHar    A    G        0      0        2 
   8  chr8_66438650   Sample    A    G        0      0        2 
   8  chr8_66440105     AAsi    T    A        0      0        2 
   8  chr8_66440105     AKia    T    A        0      0        2 
   8  chr8_66440105     AOna    T    A        1      2        2 
   8  chr8_66440105     ASom    T    A        0      0        2 
   8  chr8_66440105     HCab    T    A        0      0        2 
   8  chr8_66440105     HPrz    T    A        0      0        2 
   8  chr8_66440105     ZBoe    T    A        0      0        2 
   8  chr8_66440105     ZGre    T    A        0      0        2 
   8  chr8_66440105     ZHar    T    A        0      0        2 
   8  chr8_66440105   Sample    T    A        0      0        2 
   8  chr8_66440374     AAsi    A    G        0      0        2 
   8  chr8_66440374     AKia    A    G        1      2        2 
   8  chr8_66440374     AOna    A    G        0      0        2 
   8  chr8_66440374     ASom    A    G        0      0        2 
   8  chr8_66440374     HCab    A    G        0      0        2 
   8  chr8_66440374     HPrz    A    G        0      0        2 
   8  chr8_66440374     ZBoe    A    G        0      0        2 
   8  chr8_66440374     ZGre    A    G        0      0        2 
   8  chr8_66440374     ZHar    A    G        0      0        2 
   8  chr8_66440374   Sample    A    G        0      0        2 
   8  chr8_66441931     AAsi    C    T        0      0        2 
   8  chr8_66441931     AKia    C    T        0      0        2 
   8  chr8_66441931     AOna    C    T      0.5      1        2 
   8  chr8_66441931     ASom    C    T        0      0        2 
   8  chr8_66441931     HCab    C    T        0      0        2 
   8  chr8_66441931     HPrz    C    T        0      0        2 
   8  chr8_66441931     ZBoe    C    T        0      0        2 
   8  chr8_66441931     ZGre    C    T        0      0        2 
   8  chr8_66441931     ZHar    C    T        0      0        2 
   8  chr8_66441931   Sample    C    T        0      0        2 
   8  chr8_66445830     AAsi    T    G        0      0        2 
   8  chr8_66445830     AKia    T    G        0      0        2 
   8  chr8_66445830     AOna    T    G        0      0        2 
   8  chr8_66445830     ASom    T    G        1      2        2 
   8  chr8_66445830     HCab    T    G        0      0        2 
   8  chr8_66445830     HPrz    T    G        0      0        2 
   8  chr8_66445830     ZBoe    T    G        0      0        2 
   8  chr8_66445830     ZGre    T    G        0      0        2 
   8  chr8_66445830     ZHar    T    G        0      0        2 
   8  chr8_66445830   Sample    T    G        0      0        2 
   8  chr8_66451507     AAsi    A    G        0      0        2 
   8  chr8_66451507     AKia    A    G        0      0        2 
   8  chr8_66451507     AOna    A    G        0      0        2 
   8  chr8_66451507     ASom    A    G        0      0        2 
   8  chr8_66451507     HCab    A    G        1      2        2 
   8  chr8_66451507     HPrz    A    G        1      2        2 
   8  chr8_66451507     ZBoe    A    G        0      0        2 
   8  chr8_66451507     ZGre    A    G        0      0        2 
   8  chr8_66451507     ZHar    A    G        0      0        2 
   8  chr8_66451507   Sample    A    G        0      0        2 
   8  chr8_66452932     AAsi    T    C        0      0        2 
   8  chr8_66452932     AKia    T    C        0      0        2 
   8  chr8_66452932     AOna    T    C        0      0        2 
   8  chr8_66452932     ASom    T    C        0      0        2 
   8  chr8_66452932     HCab    T    C        0      0        2 
   8  chr8_66452932     HPrz    T    C      0.5      1        2 
   8  chr8_66452932     ZBoe    T    C        0      0        2 
   8  chr8_66452932     ZGre    T    C        0      0        2 
   8  chr8_66452932     ZHar    T    C        0      0        2 
   8  chr8_66452932   Sample    T    C        0      0        2 
   8  chr8_66454489     AAsi    A    G        0      0        2 
   8  chr8_66454489     AKia    A    G        0      0        2 
   8  chr8_66454489     AOna    A    G        0      0        2 
   8  chr8_66454489     ASom    A    G        0      0        2 
   8  chr8_66454489     HCab    A    G        1      2        2 
   8  chr8_66454489     HPrz    A    G        1      2        2 
   8  chr8_66454489     ZBoe    A    G        0      0        2 
   8  chr8_66454489     ZGre    A    G        0      0        2 
   8  chr8_66454489     ZHar    A    G        0      0        2 
   8  chr8_66454489   Sample    A    G        0      0        2 
   8  chr8_66465192     AAsi    A    G        0      0        2 
   8  chr8_66465192     AKia    A    G        0      0        2 
   8  chr8_66465192     AOna    A    G        0      0        2 
   8  chr8_66465192     ASom    A    G        0      0        2 
   8  chr8_66465192     HCab    A    G        0      0        2 
   8  chr8_66465192     HPrz    A    G        0      0        2 
   8  chr8_66465192     ZBoe    A    G      0.5      1        2 
   8  chr8_66465192     ZGre    A    G        0      0        2 
   8  chr8_66465192     ZHar    A    G        0      0        2 
   8  chr8_66465192   Sample    A    G        0      0        2 
   8  chr8_66469679     AAsi    A    G        0      0        2 
   8  chr8_66469679     AKia    A    G        0      0        2 
   8  chr8_66469679     AOna    A    G        0      0        2 
   8  chr8_66469679     ASom    A    G        0      0        2 
   8  chr8_66469679     HCab    A    G      0.5      1        2 
   8  chr8_66469679     HPrz    A    G      0.5      1        2 
   8  chr8_66469679     ZBoe    A    G        0      0        2 
   8  chr8_66469679     ZGre    A    G        0      0        2 
   8  chr8_66469679     ZHar    A    G        0      0        2 
   8  chr8_66469679   Sample    A    G        0      0        2 
   8  chr8_66470603     AAsi    C    G        0      0        2 
   8  chr8_66470603     AKia    C    G        0      0        2 
   8  chr8_66470603     AOna    C    G        0      0        2 
   8  chr8_66470603     ASom    C    G        0      0        2 
   8  chr8_66470603     HCab    C    G        0      0        2 
   8  chr8_66470603     HPrz    C    G        0      0        2 
   8  chr8_66470603     ZBoe    C    G        1      2        2 
   8  chr8_66470603     ZGre    C    G        0      0        2 
   8  chr8_66470603     ZHar    C    G        0      0        2 
   8  chr8_66470603   Sample    C    G        0      0        2 
   8  chr8_66470633     AAsi    T    C        0      0        2 
   8  chr8_66470633     AKia    T    C        0      0        2 
   8  chr8_66470633     AOna    T    C        1      2        2 
   8  chr8_66470633     ASom    T    C        0      0        2 
   8  chr8_66470633     HCab    T    C        0      0        2 
   8  chr8_66470633     HPrz    T    C        0      0        2 
   8  chr8_66470633     ZBoe    T    C        0      0        2 
   8  chr8_66470633     ZGre    T    C        0      0        2 
   8  chr8_66470633     ZHar    T    C        0      0        2 
   8  chr8_66470633   Sample    T    C        0      0        2 
   8  chr8_66470796     AAsi    G    C        0      0        2 
   8  chr8_66470796     AKia    G    C        0      0        2 
   8  chr8_66470796     AOna    G    C        0      0        2 
   8  chr8_66470796     ASom    G    C        0      0        2 
   8  chr8_66470796     HCab    G    C      0.5      1        2 
   8  chr8_66470796     HPrz    G    C        0      0        2 
   8  chr8_66470796     ZBoe    G    C        0      0        2 
   8  chr8_66470796     ZGre    G    C        0      0        2 
   8  chr8_66470796     ZHar    G    C        0      0        2 
   8  chr8_66470796   Sample    G    C        0      0        2 
   8  chr8_66472593     AAsi    C    T        0      0        2 
   8  chr8_66472593     AKia    C    T        0      0        2 
   8  chr8_66472593     AOna    C    T        0      0        2 
   8  chr8_66472593     ASom    C    T        0      0        2 
   8  chr8_66472593     HCab    C    T        0      0        2 
   8  chr8_66472593     HPrz    C    T      0.5      1        2 
   8  chr8_66472593     ZBoe    C    T        0      0        2 
   8  chr8_66472593     ZGre    C    T        0      0        2 
   8  chr8_66472593     ZHar    C    T        0      0        2 
   8  chr8_66472593   Sample    C    T        0      0        2 
   8  chr8_66474825     AAsi    A    G        0      0        2 
   8  chr8_66474825     AKia    A    G        0      0        2 
   8  chr8_66474825     AOna    A    G        0      0        2 
   8  chr8_66474825     ASom    A    G        0      0        2 
   8  chr8_66474825     HCab    A    G        1      2        2 
   8  chr8_66474825     HPrz    A    G        1      2        2 
   8  chr8_66474825     ZBoe    A    G        0      0        2 
   8  chr8_66474825     ZGre    A    G        0      0        2 
   8  chr8_66474825     ZHar    A    G        0      0        2 
   8  chr8_66474825   Sample    A    G        0      0        2 
   8  chr8_66481396     AAsi    T    C        0      0        2 
   8  chr8_66481396     AKia    T    C        0      0        2 
   8  chr8_66481396     AOna    T    C        0      0        2 
   8  chr8_66481396     ASom    T    C        0      0        2 
   8  chr8_66481396     HCab    T    C        0      0        2 
   8  chr8_66481396     HPrz    T    C        0      0        2 
   8  chr8_66481396     ZBoe    T    C        0      0        2 
   8  chr8_66481396     ZGre    T    C        1      2        2 
   8  chr8_66481396     ZHar    T    C        0      0        2 
   8  chr8_66481396   Sample    T    C        0      0        2 
   8  chr8_66482494     AAsi    T    C        0      0        2 
   8  chr8_66482494     AKia    T    C        0      0        2 
   8  chr8_66482494     AOna    T    C        0      0        2 
   8  chr8_66482494     ASom    T    C        0      0        2 
   8  chr8_66482494     HCab    T    C        1      2        2 
   8  chr8_66482494     HPrz    T    C        1      2        2 
   8  chr8_66482494     ZBoe    T    C        0      0        2 
   8  chr8_66482494     ZGre    T    C        0      0        2 
   8  chr8_66482494     ZHar    T    C        0      0        2 
   8  chr8_66482494   Sample    T    C        0      0        2 
   8  chr8_66486910     AAsi    A    G        0      0        2 
   8  chr8_66486910     AKia    A    G        0      0        2 
   8  chr8_66486910     AOna    A    G        0      0        2 
   8  chr8_66486910     ASom    A    G        0      0        2 
   8  chr8_66486910     HCab    A    G        1      2        2 
   8  chr8_66486910     HPrz    A    G        1      2        2 
   8  chr8_66486910     ZBoe    A    G        0      0        2 
   8  chr8_66486910     ZGre    A    G        0      0        2 
   8  chr8_66486910     ZHar    A    G        0      0        2 
   8  chr8_66486910   Sample    A    G        0      0        2 
   8  chr8_66488032     AAsi    C    A        0      0        2 
   8  chr8_66488032     AKia    C    A        0      0        2 
   8  chr8_66488032     AOna    C    A        0      0        2 
   8  chr8_66488032     ASom    C    A        0      0        2 
   8  chr8_66488032     HCab    C    A        1      2        2 
   8  chr8_66488032     HPrz    C    A        1      2        2 
   8  chr8_66488032     ZBoe    C    A        0      0        2 
   8  chr8_66488032     ZGre    C    A        0      0        2 
   8  chr8_66488032     ZHar    C    A        0      0        2 
   8  chr8_66488032   Sample    C    A        0      0        2 
   8  chr8_66501467     AAsi    A    G        0      0        2 
   8  chr8_66501467     AKia    A    G        0      0        2 
   8  chr8_66501467     AOna    A    G        0      0        2 
   8  chr8_66501467     ASom    A    G        0      0        2 
   8  chr8_66501467     HCab    A    G        0      0        2 
   8  chr8_66501467     HPrz    A    G        0      0        2 
   8  chr8_66501467     ZBoe    A    G        1      2        2 
   8  chr8_66501467     ZGre    A    G        0      0        2 
   8  chr8_66501467     ZHar    A    G        0      0        2 
   8  chr8_66501467   Sample    A    G        0      0        2 
   8  chr8_66503659     AAsi    G    C        0      0        2 
   8  chr8_66503659     AKia    G    C        0      0        2 
   8  chr8_66503659     AOna    G    C        0      0        2 
   8  chr8_66503659     ASom    G    C        1      2        2 
   8  chr8_66503659     HCab    G    C        0      0        2 
   8  chr8_66503659     HPrz    G    C        0      0        2 
   8  chr8_66503659     ZBoe    G    C        0      0        2 
   8  chr8_66503659     ZGre    G    C        0      0        2 
   8  chr8_66503659     ZHar    G    C        0      0        2 
   8  chr8_66503659   Sample    G    C        0      0        2 
   8  chr8_66506599     AAsi    G    C        0      0        2 
   8  chr8_66506599     AKia    G    C        0      0        2 
   8  chr8_66506599     AOna    G    C        0      0        2 
   8  chr8_66506599     ASom    G    C        0      0        2 
   8  chr8_66506599     HCab    G    C        0      0        2 
   8  chr8_66506599     HPrz    G    C        0      0        2 
   8  chr8_66506599     ZBoe    G    C        0      0        2 
   8  chr8_66506599     ZGre    G    C      0.5      1        2 
   8  chr8_66506599     ZHar    G    C        0      0        2 
   8  chr8_66506599   Sample    G    C        0      0        2 
   8  chr8_66507533     AAsi    T    A        0      0        2 
   8  chr8_66507533     AKia    T    A        0      0        2 
   8  chr8_66507533     AOna    T    A        0      0        2 
   8  chr8_66507533     ASom    T    A        0      0        2 
   8  chr8_66507533     HCab    T    A        0      0        2 
   8  chr8_66507533     HPrz    T    A        0      0        2 
   8  chr8_66507533     ZBoe    T    A        0      0        2 
   8  chr8_66507533     ZGre    T    A        0      0        2 
   8  chr8_66507533     ZHar    T    A        1      2        2 
   8  chr8_66507533   Sample    T    A        0      0        2 
   8  chr8_66509641     AAsi    T    C        0      0        2 
   8  chr8_66509641     AKia    T    C        1      2        2 
   8  chr8_66509641     AOna    T    C        1      2        2 
   8  chr8_66509641     ASom    T    C        0      0        2 
   8  chr8_66509641     HCab    T    C        0      0        2 
   8  chr8_66509641     HPrz    T    C        0      0        2 
   8  chr8_66509641     ZBoe    T    C        0      0        2 
   8  chr8_66509641     ZGre    T    C        0      0        2 
   8  chr8_66509641     ZHar    T    C        0      0        2 
   8  chr8_66509641   Sample    T    C        0      0        2 
   8  chr8_66510391     AAsi    A    G        0      0        2 
   8  chr8_66510391     AKia    A    G        1      2        2 
   8  chr8_66510391     AOna    A    G        0      0        2 
   8  chr8_66510391     ASom    A    G        0      0        2 
   8  chr8_66510391     HCab    A    G        0      0        2 
   8  chr8_66510391     HPrz    A    G        0      0        2 
   8  chr8_66510391     ZBoe    A    G        0      0        2 
   8  chr8_66510391     ZGre    A    G        0      0        2 
   8  chr8_66510391     ZHar    A    G        0      0        2 
   8  chr8_66510391   Sample    A    G        0      0        2 
   8  chr8_66511176     AAsi    A    G        0      0        2 
   8  chr8_66511176     AKia    A    G        0      0        2 
   8  chr8_66511176     AOna    A    G      0.5      1        2 
   8  chr8_66511176     ASom    A    G        0      0        2 
   8  chr8_66511176     HCab    A    G        0      0        2 
   8  chr8_66511176     HPrz    A    G        0      0        2 
   8  chr8_66511176     ZBoe    A    G        0      0        2 
   8  chr8_66511176     ZGre    A    G        0      0        2 
   8  chr8_66511176     ZHar    A    G        0      0        2 
   8  chr8_66511176   Sample    A    G        0      0        2 
   8  chr8_66513939     AAsi    G    C        0      0        2 
   8  chr8_66513939     AKia    G    C        0      0        2 
   8  chr8_66513939     AOna    G    C        0      0        2 
   8  chr8_66513939     ASom    G    C        0      0        2 
   8  chr8_66513939     HCab    G    C        0      0        2 
   8  chr8_66513939     HPrz    G    C        0      0        2 
   8  chr8_66513939     ZBoe    G    C        0      0        2 
   8  chr8_66513939     ZGre    G    C      0.5      1        2 
   8  chr8_66513939     ZHar    G    C        0      0        2 
   8  chr8_66513939   Sample    G    C        0      0        2 
   8  chr8_66515046     AAsi    C    G        0      0        2 
   8  chr8_66515046     AKia    C    G        0      0        2 
   8  chr8_66515046     AOna    C    G        0      0        2 
   8  chr8_66515046     ASom    C    G        0      0        2 
   8  chr8_66515046     HCab    C    G        0      0        2 
   8  chr8_66515046     HPrz    C    G        0      0        2 
   8  chr8_66515046     ZBoe    C    G      0.5      1        2 
   8  chr8_66515046     ZGre    C    G        0      0        2 
   8  chr8_66515046     ZHar    C    G        0      0        2 
   8  chr8_66515046   Sample    C    G        0      0        2 
   8  chr8_66521845     AAsi    A    G        0      0        2 
   8  chr8_66521845     AKia    A    G        0      0        2 
   8  chr8_66521845     AOna    A    G        0      0        2 
   8  chr8_66521845     ASom    A    G        0      0        2 
   8  chr8_66521845     HCab    A    G        0      0        2 
   8  chr8_66521845     HPrz    A    G        0      0        2 
   8  chr8_66521845     ZBoe    A    G        0      0        2 
   8  chr8_66521845     ZGre    A    G        1      2        2 
   8  chr8_66521845     ZHar    A    G        0      0        2 
   8  chr8_66521845   Sample    A    G        0      0        2 
   8  chr8_66524881     AAsi    A    G        0      0        2 
   8  chr8_66524881     AKia    A    G        0      0        2 
   8  chr8_66524881     AOna    A    G        0      0        2 
   8  chr8_66524881     ASom    A    G        0      0        2 
   8  chr8_66524881     HCab    A    G        0      0        2 
   8  chr8_66524881     HPrz    A    G        0      0        2 
   8  chr8_66524881     ZBoe    A    G        0      0        2 
   8  chr8_66524881     ZGre    A    G        1      2        2 
   8  chr8_66524881     ZHar    A    G        1      2        2 
   8  chr8_66524881   Sample    A    G        0      0        2 
   8  chr8_66528096     AAsi    A    G        0      0        2 
   8  chr8_66528096     AKia    A    G        0      0        2 
   8  chr8_66528096     AOna    A    G        0      0        2 
   8  chr8_66528096     ASom    A    G        0      0        2 
   8  chr8_66528096     HCab    A    G      0.5      1        2 
   8  chr8_66528096     HPrz    A    G        0      0        2 
   8  chr8_66528096     ZBoe    A    G        0      0        2 
   8  chr8_66528096     ZGre    A    G        0      0        2 
   8  chr8_66528096     ZHar    A    G        0      0        2 
   8  chr8_66528096   Sample    A    G        0      0        2 
   8  chr8_66531901     AAsi    T    C        0      0        2 
   8  chr8_66531901     AKia    T    C        0      0        2 
   8  chr8_66531901     AOna    T    C        0      0        2 
   8  chr8_66531901     ASom    T    C        0      0        2 
   8  chr8_66531901     HCab    T    C        0      0        2 
   8  chr8_66531901     HPrz    T    C        0      0        2 
   8  chr8_66531901     ZBoe    T    C        0      0        2 
   8  chr8_66531901     ZGre    T    C        1      2        2 
   8  chr8_66531901     ZHar    T    C        0      0        2 
   8  chr8_66531901   Sample    T    C        0      0        2 
   8  chr8_66534864     AAsi    G    A        0      0        2 
   8  chr8_66534864     AKia    G    A        0      0        2 
   8  chr8_66534864     AOna    G    A        0      0        2 
   8  chr8_66534864     ASom    G    A        1      2        2 
   8  chr8_66534864     HCab    G    A        0      0        2 
   8  chr8_66534864     HPrz    G    A        0      0        2 
   8  chr8_66534864     ZBoe    G    A        0      0        2 
   8  chr8_66534864     ZGre    G    A        0      0        2 
   8  chr8_66534864     ZHar    G    A        0      0        2 
   8  chr8_66534864   Sample    G    A        0      0        2 
   8  chr8_66546740     AAsi    A    G        0      0        2 
   8  chr8_66546740     AKia    A    G        0      0        2 
   8  chr8_66546740     AOna    A    G        0      0        2 
   8  chr8_66546740     ASom    A    G        0      0        2 
   8  chr8_66546740     HCab    A    G        0      0        2 
   8  chr8_66546740     HPrz    A    G        0      0        2 
   8  chr8_66546740     ZBoe    A    G        0      0        2 
   8  chr8_66546740     ZGre    A    G        0      0        2 
   8  chr8_66546740     ZHar    A    G      0.5      1        2 
   8  chr8_66546740   Sample    A    G        0      0        2 
   8  chr8_66550518     AAsi    G    A        0      0        2 
   8  chr8_66550518     AKia    G    A        0      0        2 
   8  chr8_66550518     AOna    G    A        0      0        2 
   8  chr8_66550518     ASom    G    A        0      0        2 
   8  chr8_66550518     HCab    G    A        0      0        2 
   8  chr8_66550518     HPrz    G    A        0      0        2 
   8  chr8_66550518     ZBoe    G    A        0      0        2 
   8  chr8_66550518     ZGre    G    A        1      2        2 
   8  chr8_66550518     ZHar    G    A        0      0        2 
   8  chr8_66550518   Sample    G    A        0      0        2 
   8  chr8_66555233     AAsi    T    C        0      0        2 
   8  chr8_66555233     AKia    T    C        0      0        2 
   8  chr8_66555233     AOna    T    C      0.5      1        2 
   8  chr8_66555233     ASom    T    C        0      0        2 
   8  chr8_66555233     HCab    T    C        0      0        2 
   8  chr8_66555233     HPrz    T    C        0      0        2 
   8  chr8_66555233     ZBoe    T    C        0      0        2 
   8  chr8_66555233     ZGre    T    C        0      0        2 
   8  chr8_66555233     ZHar    T    C        0      0        2 
   8  chr8_66555233   Sample    T    C        0      0        2 
   8  chr8_66560337     AAsi    C    T        0      0        2 
   8  chr8_66560337     AKia    C    T        0      0        2 
   8  chr8_66560337     AOna    C    T        0      0        2 
   8  chr8_66560337     ASom    C    T        0      0        2 
   8  chr8_66560337     HCab    C    T        1      2        2 
   8  chr8_66560337     HPrz    C    T        1      2        2 
   8  chr8_66560337     ZBoe    C    T        0      0        2 
   8  chr8_66560337     ZGre    C    T        0      0        2 
   8  chr8_66560337     ZHar    C    T        0      0        2 
   8  chr8_66560337   Sample    C    T        0      0        2 
   8  chr8_66561933     AAsi    C    A        0      0        2 
   8  chr8_66561933     AKia    C    A        0      0        2 
   8  chr8_66561933     AOna    C    A        0      0        2 
   8  chr8_66561933     ASom    C    A        0      0        2 
   8  chr8_66561933     HCab    C    A        1      2        2 
   8  chr8_66561933     HPrz    C    A        1      2        2 
   8  chr8_66561933     ZBoe    C    A        0      0        2 
   8  chr8_66561933     ZGre    C    A        0      0        2 
   8  chr8_66561933     ZHar    C    A        0      0        2 
   8  chr8_66561933   Sample    C    A        0      0        2 
   8  chr8_66561974     AAsi    C    T        0      0        2 
   8  chr8_66561974     AKia    C    T        0      0        2 
   8  chr8_66561974     AOna    C    T        0      0        2 
   8  chr8_66561974     ASom    C    T        0      0        2 
   8  chr8_66561974     HCab    C    T        1      2        2 
   8  chr8_66561974     HPrz    C    T        1      2        2 
   8  chr8_66561974     ZBoe    C    T        0      0        2 
   8  chr8_66561974     ZGre    C    T        0      0        2 
   8  chr8_66561974     ZHar    C    T        0      0        2 
   8  chr8_66561974   Sample    C    T        0      0        2 
   8  chr8_66564660     AAsi    T    C        0      0        2 
   8  chr8_66564660     AKia    T    C        0      0        2 
   8  chr8_66564660     AOna    T    C        0      0        2 
   8  chr8_66564660     ASom    T    C        0      0        2 
   8  chr8_66564660     HCab    T    C        1      2        2 
   8  chr8_66564660     HPrz    T    C        1      2        2 
   8  chr8_66564660     ZBoe    T    C        0      0        2 
   8  chr8_66564660     ZGre    T    C        0      0        2 
   8  chr8_66564660     ZHar    T    C        0      0        2 
   8  chr8_66564660   Sample    T    C        0      0        2 
   8  chr8_66566428     AAsi    C    T        0      0        2 
   8  chr8_66566428     AKia    C    T        0      0        2 
   8  chr8_66566428     AOna    C    T        0      0        2 
   8  chr8_66566428     ASom    C    T        0      0        2 
   8  chr8_66566428     HCab    C    T        1      2        2 
   8  chr8_66566428     HPrz    C    T        1      2        2 
   8  chr8_66566428     ZBoe    C    T        0      0        2 
   8  chr8_66566428     ZGre    C    T        0      0        2 
   8  chr8_66566428     ZHar    C    T        0      0        2 
   8  chr8_66566428   Sample    C    T        0      0        2 
   8  chr8_66566848     AAsi    T    C        0      0        2 
   8  chr8_66566848     AKia    T    C        0      0        2 
   8  chr8_66566848     AOna    T    C        0      0        2 
   8  chr8_66566848     ASom    T    C        0      0        2 
   8  chr8_66566848     HCab    T    C        1      2        2 
   8  chr8_66566848     HPrz    T    C        1      2        2 
   8  chr8_66566848     ZBoe    T    C        0      0        2 
   8  chr8_66566848     ZGre    T    C        0      0        2 
   8  chr8_66566848     ZHar    T    C        0      0        2 
   8  chr8_66566848   Sample    T    C        0      0        2 
   8  chr8_66570546     AAsi    A    G        0      0        2 
   8  chr8_66570546     AKia    A    G        0      0        2 
   8  chr8_66570546     AOna    A    G        0      0        2 
   8  chr8_66570546     ASom    A    G        0      0        2 
   8  chr8_66570546     HCab    A    G        0      0        2 
   8  chr8_66570546     HPrz    A    G        0      0        2 
   8  chr8_66570546     ZBoe    A    G      0.5      1        2 
   8  chr8_66570546     ZGre    A    G        0      0        2 
   8  chr8_66570546     ZHar    A    G        0      0        2 
   8  chr8_66570546   Sample    A    G        0      0        2 
   8  chr8_66578712     AAsi    A    G        0      0        2 
   8  chr8_66578712     AKia    A    G        0      0        2 
   8  chr8_66578712     AOna    A    G        0      0        2 
   8  chr8_66578712     ASom    A    G        0      0        2 
   8  chr8_66578712     HCab    A    G        1      2        2 
   8  chr8_66578712     HPrz    A    G        1      2        2 
   8  chr8_66578712     ZBoe    A    G        0      0        2 
   8  chr8_66578712     ZGre    A    G        0      0        2 
   8  chr8_66578712     ZHar    A    G        0      0        2 
   8  chr8_66578712   Sample    A    G        0      0        2 
   8  chr8_66579947     AAsi    G    A        0      0        2 
   8  chr8_66579947     AKia    G    A        0      0        2 
   8  chr8_66579947     AOna    G    A        0      0        2 
   8  chr8_66579947     ASom    G    A        0      0        2 
   8  chr8_66579947     HCab    G    A        0      0        2 
   8  chr8_66579947     HPrz    G    A        0      0        2 
   8  chr8_66579947     ZBoe    G    A        0      0        2 
   8  chr8_66579947     ZGre    G    A        1      2        2 
   8  chr8_66579947     ZHar    G    A        0      0        2 
   8  chr8_66579947   Sample    G    A        0      0        2 
   8  chr8_66584894     AAsi    C    T      0.5      1        2 
   8  chr8_66584894     AKia    C    T        0      0        2 
   8  chr8_66584894     AOna    C    T        0      0        2 
   8  chr8_66584894     ASom    C    T        0      0        2 
   8  chr8_66584894     HCab    C    T        0      0        2 
   8  chr8_66584894     HPrz    C    T        0      0        2 
   8  chr8_66584894     ZBoe    C    T        0      0        2 
   8  chr8_66584894     ZGre    C    T        0      0        2 
   8  chr8_66584894     ZHar    C    T        0      0        2 
   8  chr8_66584894   Sample    C    T        1      2        2 
   8  chr8_66585892     AAsi    G    A        0      0        2 
   8  chr8_66585892     AKia    G    A        0      0        2 
   8  chr8_66585892     AOna    G    A        0      0        2 
   8  chr8_66585892     ASom    G    A        0      0        2 
   8  chr8_66585892     HCab    G    A        0      0        2 
   8  chr8_66585892     HPrz    G    A        0      0        2 
   8  chr8_66585892     ZBoe    G    A        0      0        2 
   8  chr8_66585892     ZGre    G    A      0.5      1        2 
   8  chr8_66585892     ZHar    G    A        0      0        2 
   8  chr8_66585892   Sample    G    A        0      0        2 
   8  chr8_66595119     AAsi    C    G        0      0        2 
   8  chr8_66595119     AKia    C    G        0      0        2 
   8  chr8_66595119     AOna    C    G        0      0        2 
   8  chr8_66595119     ASom    C    G        0      0        2 
   8  chr8_66595119     HCab    C    G        0      0        2 
   8  chr8_66595119     HPrz    C    G        0      0        2 
   8  chr8_66595119     ZBoe    C    G        0      0        2 
   8  chr8_66595119     ZGre    C    G      0.5      1        2 
   8  chr8_66595119     ZHar    C    G        0      0        2 
   8  chr8_66595119   Sample    C    G        0      0        2 
   8  chr8_66596563     AAsi    C    T        0      0        2 
   8  chr8_66596563     AKia    C    T        0      0        2 
   8  chr8_66596563     AOna    C    T        0      0        2 
   8  chr8_66596563     ASom    C    T        0      0        2 
   8  chr8_66596563     HCab    C    T        1      2        2 
   8  chr8_66596563     HPrz    C    T        1      2        2 
   8  chr8_66596563     ZBoe    C    T        0      0        2 
   8  chr8_66596563     ZGre    C    T        0      0        2 
   8  chr8_66596563     ZHar    C    T        0      0        2 
   8  chr8_66596563   Sample    C    T        0      0        2 
   8  chr8_66601762     AAsi    A    G        0      0        2 
   8  chr8_66601762     AKia    A    G        0      0        2 
   8  chr8_66601762     AOna    A    G        0      0        2 
   8  chr8_66601762     ASom    A    G        0      0        2 
   8  chr8_66601762     HCab    A    G        1      2        2 
   8  chr8_66601762     HPrz    A    G        1      2        2 
   8  chr8_66601762     ZBoe    A    G        0      0        2 
   8  chr8_66601762     ZGre    A    G        0      0        2 
   8  chr8_66601762     ZHar    A    G        0      0        2 
   8  chr8_66601762   Sample    A    G        0      0        2 
   8  chr8_66606828     AAsi    C    A      0.5      1        2 
   8  chr8_66606828     AKia    C    A        0      0        2 
   8  chr8_66606828     AOna    C    A        0      0        2 
   8  chr8_66606828     ASom    C    A        0      0        2 
   8  chr8_66606828     HCab    C    A        0      0        2 
   8  chr8_66606828     HPrz    C    A        0      0        2 
   8  chr8_66606828     ZBoe    C    A        0      0        2 
   8  chr8_66606828     ZGre    C    A        0      0        2 
   8  chr8_66606828     ZHar    C    A        0      0        2 
   8  chr8_66606828   Sample    C    A        0      0        2 
   8  chr8_66612643     AAsi    T    C        0      0        2 
   8  chr8_66612643     AKia    T    C        0      0        2 
   8  chr8_66612643     AOna    T    C        0      0        2 
   8  chr8_66612643     ASom    T    C        0      0        2 
   8  chr8_66612643     HCab    T    C        0      0        2 
   8  chr8_66612643     HPrz    T    C        0      0        2 
   8  chr8_66612643     ZBoe    T    C        0      0        2 
   8  chr8_66612643     ZGre    T    C      0.5      1        2 
   8  chr8_66612643     ZHar    T    C        0      0        2 
   8  chr8_66612643   Sample    T    C        0      0        2 
   8  chr8_66613783     AAsi    G    C        1      2        2 
   8  chr8_66613783     AKia    G    C        0      0        2 
   8  chr8_66613783     AOna    G    C        0      0        2 
   8  chr8_66613783     ASom    G    C        1      2        2 
   8  chr8_66613783     HCab    G    C        0      0        2 
   8  chr8_66613783     HPrz    G    C        0      0        2 
   8  chr8_66613783     ZBoe    G    C        0      0        2 
   8  chr8_66613783     ZGre    G    C        0      0        2 
   8  chr8_66613783     ZHar    G    C        0      0        2 
   8  chr8_66613783   Sample    G    C        1      2        2 
   8  chr8_66617970     AAsi    A    G        0      0        2 
   8  chr8_66617970     AKia    A    G        0      0        2 
   8  chr8_66617970     AOna    A    G        0      0        2 
   8  chr8_66617970     ASom    A    G        0      0        2 
   8  chr8_66617970     HCab    A    G        0      0        2 
   8  chr8_66617970     HPrz    A    G        0      0        2 
   8  chr8_66617970     ZBoe    A    G      0.5      1        2 
   8  chr8_66617970     ZGre    A    G        0      0        2 
   8  chr8_66617970     ZHar    A    G        0      0        2 
   8  chr8_66617970   Sample    A    G        0      0        2 
   8  chr8_66620214     AAsi    A    G        0      0        2 
   8  chr8_66620214     AKia    A    G        0      0        2 
   8  chr8_66620214     AOna    A    G        0      0        2 
   8  chr8_66620214     ASom    A    G        0      0        2 
   8  chr8_66620214     HCab    A    G        0      0        2 
   8  chr8_66620214     HPrz    A    G        0      0        2 
   8  chr8_66620214     ZBoe    A    G        0      0        2 
   8  chr8_66620214     ZGre    A    G      0.5      1        2 
   8  chr8_66620214     ZHar    A    G        0      0        2 
   8  chr8_66620214   Sample    A    G        0      0        2 
   8  chr8_66622839     AAsi    T    C        0      0        2 
   8  chr8_66622839     AKia    T    C        0      0        2 
   8  chr8_66622839     AOna    T    C        0      0        2 
   8  chr8_66622839     ASom    T    C        0      0        2 
   8  chr8_66622839     HCab    T    C        0      0        2 
   8  chr8_66622839     HPrz    T    C        0      0        2 
   8  chr8_66622839     ZBoe    T    C        0      0        2 
   8  chr8_66622839     ZGre    T    C        0      0        2 
   8  chr8_66622839     ZHar    T    C        1      2        2 
   8  chr8_66622839   Sample    T    C        0      0        2 
   8  chr8_66641343     AAsi    C    A        1      2        2 
   8  chr8_66641343     AKia    C    A        0      0        2 
   8  chr8_66641343     AOna    C    A        0      0        2 
   8  chr8_66641343     ASom    C    A        1      2        2 
   8  chr8_66641343     HCab    C    A        0      0        2 
   8  chr8_66641343     HPrz    C    A        0      0        2 
   8  chr8_66641343     ZBoe    C    A        0      0        2 
   8  chr8_66641343     ZGre    C    A        0      0        2 
   8  chr8_66641343     ZHar    C    A        0      0        2 
   8  chr8_66641343   Sample    C    A        1      2        2 
   8  chr8_66644050     AAsi    C    T        0      0        2 
   8  chr8_66644050     AKia    C    T        0      0        2 
   8  chr8_66644050     AOna    C    T        0      0        2 
   8  chr8_66644050     ASom    C    T        0      0        2 
   8  chr8_66644050     HCab    C    T        0      0        2 
   8  chr8_66644050     HPrz    C    T        0      0        2 
   8  chr8_66644050     ZBoe    C    T        0      0        2 
   8  chr8_66644050     ZGre    C    T      0.5      1        2 
   8  chr8_66644050     ZHar    C    T        0      0        2 
   8  chr8_66644050   Sample    C    T        0      0        2 
   8  chr8_66650168     AAsi    G    A        0      0        2 
   8  chr8_66650168     AKia    G    A        0      0        2 
   8  chr8_66650168     AOna    G    A        0      0        2 
   8  chr8_66650168     ASom    G    A        0      0        2 
   8  chr8_66650168     HCab    G    A        0      0        2 
   8  chr8_66650168     HPrz    G    A        0      0        2 
   8  chr8_66650168     ZBoe    G    A        0      0        2 
   8  chr8_66650168     ZGre    G    A        0      0        2 
   8  chr8_66650168     ZHar    G    A        1      2        2 
   8  chr8_66650168   Sample    G    A        0      0        2 
   8  chr8_66651586     AAsi    A    G        0      0        2 
   8  chr8_66651586     AKia    A    G        0      0        2 
   8  chr8_66651586     AOna    A    G        0      0        2 
   8  chr8_66651586     ASom    A    G        0      0        2 
   8  chr8_66651586     HCab    A    G        1      2        2 
   8  chr8_66651586     HPrz    A    G        1      2        2 
   8  chr8_66651586     ZBoe    A    G        0      0        2 
   8  chr8_66651586     ZGre    A    G        0      0        2 
   8  chr8_66651586     ZHar    A    G        0      0        2 
   8  chr8_66651586   Sample    A    G        0      0        2 
   8  chr8_66653587     AAsi    C    T        0      0        2 
   8  chr8_66653587     AKia    C    T        0      0        2 
   8  chr8_66653587     AOna    C    T        0      0        2 
   8  chr8_66653587     ASom    C    T        0      0        2 
   8  chr8_66653587     HCab    C    T        1      2        2 
   8  chr8_66653587     HPrz    C    T        1      2        2 
   8  chr8_66653587     ZBoe    C    T        0      0        2 
   8  chr8_66653587     ZGre    C    T        0      0        2 
   8  chr8_66653587     ZHar    C    T        0      0        2 
   8  chr8_66653587   Sample    C    T        0      0        2 
   8  chr8_66655126     AAsi    G    T        0      0        2 
   8  chr8_66655126     AKia    G    T        0      0        2 
   8  chr8_66655126     AOna    G    T        0      0        2 
   8  chr8_66655126     ASom    G    T        0      0        2 
   8  chr8_66655126     HCab    G    T        0      0        2 
   8  chr8_66655126     HPrz    G    T      0.5      1        2 
   8  chr8_66655126     ZBoe    G    T        0      0        2 
   8  chr8_66655126     ZGre    G    T        0      0        2 
   8  chr8_66655126     ZHar    G    T        0      0        2 
   8  chr8_66655126   Sample    G    T        0      0        2 
   8  chr8_66657825     AAsi    A    G        0      0        2 
   8  chr8_66657825     AKia    A    G        0      0        2 
   8  chr8_66657825     AOna    A    G        0      0        2 
   8  chr8_66657825     ASom    A    G        0      0        2 
   8  chr8_66657825     HCab    A    G        0      0        2 
   8  chr8_66657825     HPrz    A    G        0      0        2 
   8  chr8_66657825     ZBoe    A    G        1      2        2 
   8  chr8_66657825     ZGre    A    G        0      0        2 
   8  chr8_66657825     ZHar    A    G        0      0        2 
   8  chr8_66657825   Sample    A    G        0      0        2 
   8  chr8_66663781     AAsi    G    A        1      2        2 
   8  chr8_66663781     AKia    G    A        0      0        2 
   8  chr8_66663781     AOna    G    A        0      0        2 
   8  chr8_66663781     ASom    G    A        1      2        2 
   8  chr8_66663781     HCab    G    A        0      0        2 
   8  chr8_66663781     HPrz    G    A        0      0        2 
   8  chr8_66663781     ZBoe    G    A        0      0        2 
   8  chr8_66663781     ZGre    G    A        0      0        2 
   8  chr8_66663781     ZHar    G    A        0      0        2 
   8  chr8_66663781   Sample    G    A        1      2        2 
   8  chr8_66664945     AAsi    T    C        0      0        2 
   8  chr8_66664945     AKia    T    C        0      0        2 
   8  chr8_66664945     AOna    T    C        0      0        2 
   8  chr8_66664945     ASom    T    C        0      0        2 
   8  chr8_66664945     HCab    T    C        0      0        2 
   8  chr8_66664945     HPrz    T    C        0      0        2 
   8  chr8_66664945     ZBoe    T    C      0.5      1        2 
   8  chr8_66664945     ZGre    T    C        0      0        2 
   8  chr8_66664945     ZHar    T    C        0      0        2 
   8  chr8_66664945   Sample    T    C        0      0        2 
   8  chr8_66671101     AAsi    C    T        0      0        2 
   8  chr8_66671101     AKia    C    T        0      0        2 
   8  chr8_66671101     AOna    C    T        0      0        2 
   8  chr8_66671101     ASom    C    T        0      0        2 
   8  chr8_66671101     HCab    C    T        0      0        2 
   8  chr8_66671101     HPrz    C    T        0      0        2 
   8  chr8_66671101     ZBoe    C    T      0.5      1        2 
   8  chr8_66671101     ZGre    C    T        1      2        2 
   8  chr8_66671101     ZHar    C    T        0      0        2 
   8  chr8_66671101   Sample    C    T        0      0        2 
   8  chr8_66673296     AAsi    T    C        0      0        2 
   8  chr8_66673296     AKia    T    C        0      0        2 
   8  chr8_66673296     AOna    T    C        0      0        2 
   8  chr8_66673296     ASom    T    C        0      0        2 
   8  chr8_66673296     HCab    T    C        1      2        2 
   8  chr8_66673296     HPrz    T    C        1      2        2 
   8  chr8_66673296     ZBoe    T    C        0      0        2 
   8  chr8_66673296     ZGre    T    C        0      0        2 
   8  chr8_66673296     ZHar    T    C        0      0        2 
   8  chr8_66673296   Sample    T    C        0      0        2 
   8  chr8_66676495     AAsi    T    C        0      0        2 
   8  chr8_66676495     AKia    T    C        0      0        2 
   8  chr8_66676495     AOna    T    C        0      0        2 
   8  chr8_66676495     ASom    T    C        0      0        2 
   8  chr8_66676495     HCab    T    C        1      2        2 
   8  chr8_66676495     HPrz    T    C        1      2        2 
   8  chr8_66676495     ZBoe    T    C        0      0        2 
   8  chr8_66676495     ZGre    T    C        0      0        2 
   8  chr8_66676495     ZHar    T    C        0      0        2 
   8  chr8_66676495   Sample    T    C        0      0        2 
   8  chr8_66676896     AAsi    T    C        0      0        2 
   8  chr8_66676896     AKia    T    C        0      0        2 
   8  chr8_66676896     AOna    T    C        0      0        2 
   8  chr8_66676896     ASom    T    C        0      0        2 
   8  chr8_66676896     HCab    T    C        0      0        2 
   8  chr8_66676896     HPrz    T    C        0      0        2 
   8  chr8_66676896     ZBoe    T    C        0      0        2 
   8  chr8_66676896     ZGre    T    C        1      2        2 
   8  chr8_66676896     ZHar    T    C        0      0        2 
   8  chr8_66676896   Sample    T    C        0      0        2 
   8  chr8_66680607     AAsi    T    G        0      0        2 
   8  chr8_66680607     AKia    T    G        0      0        2 
   8  chr8_66680607     AOna    T    G        0      0        2 
   8  chr8_66680607     ASom    T    G        0      0        2 
   8  chr8_66680607     HCab    T    G        0      0        2 
   8  chr8_66680607     HPrz    T    G      0.5      1        2 
   8  chr8_66680607     ZBoe    T    G        0      0        2 
   8  chr8_66680607     ZGre    T    G        0      0        2 
   8  chr8_66680607     ZHar    T    G        0      0        2 
   8  chr8_66680607   Sample    T    G        0      0        2 
   8  chr8_66681145     AAsi    C    T        1      2        2 
   8  chr8_66681145     AKia    C    T        0      0        2 
   8  chr8_66681145     AOna    C    T        0      0        2 
   8  chr8_66681145     ASom    C    T        1      2        2 
   8  chr8_66681145     HCab    C    T        0      0        2 
   8  chr8_66681145     HPrz    C    T        0      0        2 
   8  chr8_66681145     ZBoe    C    T        0      0        2 
   8  chr8_66681145     ZGre    C    T        0      0        2 
   8  chr8_66681145     ZHar    C    T        0      0        2 
   8  chr8_66681145   Sample    C    T        1      2        2 
   8  chr8_66689311     AAsi    A    G        0      0        2 
   8  chr8_66689311     AKia    A    G        0      0        2 
   8  chr8_66689311     AOna    A    G        1      2        2 
   8  chr8_66689311     ASom    A    G        0      0        2 
   8  chr8_66689311     HCab    A    G        0      0        2 
   8  chr8_66689311     HPrz    A    G        0      0        2 
   8  chr8_66689311     ZBoe    A    G        0      0        2 
   8  chr8_66689311     ZGre    A    G        0      0        2 
   8  chr8_66689311     ZHar    A    G        0      0        2 
   8  chr8_66689311   Sample    A    G        0      0        2 
   8  chr8_66689440     AAsi    G    T        0      0        2 
   8  chr8_66689440     AKia    G    T        0      0        2 
   8  chr8_66689440     AOna    G    T        0      0        2 
   8  chr8_66689440     ASom    G    T        0      0        2 
   8  chr8_66689440     HCab    G    T        0      0        2 
   8  chr8_66689440     HPrz    G    T        0      0        2 
   8  chr8_66689440     ZBoe    G    T        1      2        2 
   8  chr8_66689440     ZGre    G    T        0      0        2 
   8  chr8_66689440     ZHar    G    T        0      0        2 
   8  chr8_66689440   Sample    G    T        0      0        2 
   8  chr8_66690852     AAsi    A    T        0      0        2 
   8  chr8_66690852     AKia    A    T        0      0        2 
   8  chr8_66690852     AOna    A    T        1      2        2 
   8  chr8_66690852     ASom    A    T        0      0        2 
   8  chr8_66690852     HCab    A    T        0      0        2 
   8  chr8_66690852     HPrz    A    T        0      0        2 
   8  chr8_66690852     ZBoe    A    T        0      0        2 
   8  chr8_66690852     ZGre    A    T        0      0        2 
   8  chr8_66690852     ZHar    A    T        0      0        2 
   8  chr8_66690852   Sample    A    T        0      0        2 
   8  chr8_66695514     AAsi    A    G        0      0        2 
   8  chr8_66695514     AKia    A    G        0      0        2 
   8  chr8_66695514     AOna    A    G        0      0        2 
   8  chr8_66695514     ASom    A    G        0      0        2 
   8  chr8_66695514     HCab    A    G        0      0        2 
   8  chr8_66695514     HPrz    A    G        0      0        2 
   8  chr8_66695514     ZBoe    A    G        0      0        2 
   8  chr8_66695514     ZGre    A    G      0.5      1        2 
   8  chr8_66695514     ZHar    A    G        0      0        2 
   8  chr8_66695514   Sample    A    G        0      0        2 
   8  chr8_66695997     AAsi    A    G        0      0        2 
   8  chr8_66695997     AKia    A    G        0      0        2 
   8  chr8_66695997     AOna    A    G        0      0        2 
   8  chr8_66695997     ASom    A    G        0      0        2 
   8  chr8_66695997     HCab    A    G        1      2        2 
   8  chr8_66695997     HPrz    A    G        1      2        2 
   8  chr8_66695997     ZBoe    A    G        0      0        2 
   8  chr8_66695997     ZGre    A    G        0      0        2 
   8  chr8_66695997     ZHar    A    G        0      0        2 
   8  chr8_66695997   Sample    A    G        0      0        2 
   8  chr8_66698894     AAsi    C    A        0      0        2 
   8  chr8_66698894     AKia    C    A        1      2        2 
   8  chr8_66698894     AOna    C    A        1      2        2 
   8  chr8_66698894     ASom    C    A        0      0        2 
   8  chr8_66698894     HCab    C    A        0      0        2 
   8  chr8_66698894     HPrz    C    A        0      0        2 
   8  chr8_66698894     ZBoe    C    A        0      0        2 
   8  chr8_66698894     ZGre    C    A        0      0        2 
   8  chr8_66698894     ZHar    C    A        0      0        2 
   8  chr8_66698894   Sample    C    A        0      0        2 
   8  chr8_66699890     AAsi    A    C      0.5      1        2 
   8  chr8_66699890     AKia    A    C        0      0        2 
   8  chr8_66699890     AOna    A    C        0      0        2 
   8  chr8_66699890     ASom    A    C        0      0        2 
   8  chr8_66699890     HCab    A    C        0      0        2 
   8  chr8_66699890     HPrz    A    C        0      0        2 
   8  chr8_66699890     ZBoe    A    C        0      0        2 
   8  chr8_66699890     ZGre    A    C        0      0        2 
   8  chr8_66699890     ZHar    A    C        0      0        2 
   8  chr8_66699890   Sample    A    C        0      0        2 
   8  chr8_66704960     AAsi    T    C        0      0        2 
   8  chr8_66704960     AKia    T    C        0      0        2 
   8  chr8_66704960     AOna    T    C      0.5      1        2 
   8  chr8_66704960     ASom    T    C        0      0        2 
   8  chr8_66704960     HCab    T    C        0      0        2 
   8  chr8_66704960     HPrz    T    C        0      0        2 
   8  chr8_66704960     ZBoe    T    C        0      0        2 
   8  chr8_66704960     ZGre    T    C        0      0        2 
   8  chr8_66704960     ZHar    T    C        0      0        2 
   8  chr8_66704960   Sample    T    C        0      0        2 
   8  chr8_66705151     AAsi    T    C        0      0        2 
   8  chr8_66705151     AKia    T    C        0      0        2 
   8  chr8_66705151     AOna    T    C        0      0        2 
   8  chr8_66705151     ASom    T    C        0      0        2 
   8  chr8_66705151     HCab    T    C        0      0        2 
   8  chr8_66705151     HPrz    T    C        0      0        2 
   8  chr8_66705151     ZBoe    T    C      0.5      1        2 
   8  chr8_66705151     ZGre    T    C        0      0        2 
   8  chr8_66705151     ZHar    T    C        0      0        2 
   8  chr8_66705151   Sample    T    C        0      0        2 
   8  chr8_66706299     AAsi    A    G      0.5      1        2 
   8  chr8_66706299     AKia    A    G        0      0        2 
   8  chr8_66706299     AOna    A    G        0      0        2 
   8  chr8_66706299     ASom    A    G        0      0        2 
   8  chr8_66706299     HCab    A    G        0      0        2 
   8  chr8_66706299     HPrz    A    G        0      0        2 
   8  chr8_66706299     ZBoe    A    G        0      0        2 
   8  chr8_66706299     ZGre    A    G        0      0        2 
   8  chr8_66706299     ZHar    A    G        0      0        2 
   8  chr8_66706299   Sample    A    G        0      0        2 
   8  chr8_66708797     AAsi    G    C        0      0        2 
   8  chr8_66708797     AKia    G    C        0      0        2 
   8  chr8_66708797     AOna    G    C        0      0        2 
   8  chr8_66708797     ASom    G    C        0      0        2 
   8  chr8_66708797     HCab    G    C        0      0        2 
   8  chr8_66708797     HPrz    G    C        0      0        2 
   8  chr8_66708797     ZBoe    G    C      0.5      1        2 
   8  chr8_66708797     ZGre    G    C        0      0        2 
   8  chr8_66708797     ZHar    G    C        0      0        2 
   8  chr8_66708797   Sample    G    C        0      0        2 
   8  chr8_66713080     AAsi    T    C        0      0        2 
   8  chr8_66713080     AKia    T    C        0      0        2 
   8  chr8_66713080     AOna    T    C        0      0        2 
   8  chr8_66713080     ASom    T    C        0      0        2 
   8  chr8_66713080     HCab    T    C        0      0        2 
   8  chr8_66713080     HPrz    T    C        0      0        2 
   8  chr8_66713080     ZBoe    T    C      0.5      1        2 
   8  chr8_66713080     ZGre    T    C        0      0        2 
   8  chr8_66713080     ZHar    T    C        0      0        2 
   8  chr8_66713080   Sample    T    C        0      0        2 
   8  chr8_66715522     AAsi    C    T        0      0        2 
   8  chr8_66715522     AKia    C    T        0      0        2 
   8  chr8_66715522     AOna    C    T        0      0        2 
   8  chr8_66715522     ASom    C    T        0      0        2 
   8  chr8_66715522     HCab    C    T        1      2        2 
   8  chr8_66715522     HPrz    C    T        1      2        2 
   8  chr8_66715522     ZBoe    C    T        0      0        2 
   8  chr8_66715522     ZGre    C    T        0      0        2 
   8  chr8_66715522     ZHar    C    T        0      0        2 
   8  chr8_66715522   Sample    C    T        0      0        2 
   8  chr8_66716326     AAsi    A    G        0      0        2 
   8  chr8_66716326     AKia    A    G        0      0        2 
   8  chr8_66716326     AOna    A    G        0      0        2 
   8  chr8_66716326     ASom    A    G        0      0        2 
   8  chr8_66716326     HCab    A    G        0      0        2 
   8  chr8_66716326     HPrz    A    G        0      0        2 
   8  chr8_66716326     ZBoe    A    G        0      0        2 
   8  chr8_66716326     ZGre    A    G        0      0        2 
   8  chr8_66716326     ZHar    A    G        1      2        2 
   8  chr8_66716326   Sample    A    G        0      0        2 
   8  chr8_66721960     AAsi    A    G        0      0        2 
   8  chr8_66721960     AKia    A    G        0      0        2 
   8  chr8_66721960     AOna    A    G        0      0        2 
   8  chr8_66721960     ASom    A    G        0      0        2 
   8  chr8_66721960     HCab    A    G      0.5      1        2 
   8  chr8_66721960     HPrz    A    G        0      0        2 
   8  chr8_66721960     ZBoe    A    G        0      0        2 
   8  chr8_66721960     ZGre    A    G        0      0        2 
   8  chr8_66721960     ZHar    A    G        0      0        2 
   8  chr8_66721960   Sample    A    G        0      0        2 
   8  chr8_66729592     AAsi    C    G        0      0        2 
   8  chr8_66729592     AKia    C    G        0      0        2 
   8  chr8_66729592     AOna    C    G        0      0        2 
   8  chr8_66729592     ASom    C    G        0      0        2 
   8  chr8_66729592     HCab    C    G        1      2        2 
   8  chr8_66729592     HPrz    C    G        1      2        2 
   8  chr8_66729592     ZBoe    C    G        0      0        2 
   8  chr8_66729592     ZGre    C    G        0      0        2 
   8  chr8_66729592     ZHar    C    G        0      0        2 
   8  chr8_66729592   Sample    C    G        0      0        2 
   8  chr8_66734427     AAsi    T    C        0      0        2 
   8  chr8_66734427     AKia    T    C        0      0        2 
   8  chr8_66734427     AOna    T    C        0      0        2 
   8  chr8_66734427     ASom    T    C        0      0        2 
   8  chr8_66734427     HCab    T    C        0      0        2 
   8  chr8_66734427     HPrz    T    C        0      0        2 
   8  chr8_66734427     ZBoe    T    C      0.5      1        2 
   8  chr8_66734427     ZGre    T    C        0      0        2 
   8  chr8_66734427     ZHar    T    C        0      0        2 
   8  chr8_66734427   Sample    T    C        0      0        2 
   8  chr8_66734770     AAsi    A    C        0      0        2 
   8  chr8_66734770     AKia    A    C        0      0        2 
   8  chr8_66734770     AOna    A    C        0      0        2 
   8  chr8_66734770     ASom    A    C        0      0        2 
   8  chr8_66734770     HCab    A    C        1      2        2 
   8  chr8_66734770     HPrz    A    C      0.5      1        2 
   8  chr8_66734770     ZBoe    A    C        0      0        2 
   8  chr8_66734770     ZGre    A    C        0      0        2 
   8  chr8_66734770     ZHar    A    C        0      0        2 
   8  chr8_66734770   Sample    A    C        0      0        2 
   8  chr8_66734936     AAsi    G    C        0      0        2 
   8  chr8_66734936     AKia    G    C        0      0        2 
   8  chr8_66734936     AOna    G    C        0      0        2 
   8  chr8_66734936     ASom    G    C        0      0        2 
   8  chr8_66734936     HCab    G    C        1      2        2 
   8  chr8_66734936     HPrz    G    C      0.5      1        2 
   8  chr8_66734936     ZBoe    G    C        0      0        2 
   8  chr8_66734936     ZGre    G    C        0      0        2 
   8  chr8_66734936     ZHar    G    C        0      0        2 
   8  chr8_66734936   Sample    G    C        0      0        2 
   8  chr8_66743487     AAsi    G    C        0      0        2 
   8  chr8_66743487     AKia    G    C        0      0        2 
   8  chr8_66743487     AOna    G    C        0      0        2 
   8  chr8_66743487     ASom    G    C        0      0        2 
   8  chr8_66743487     HCab    G    C        0      0        2 
   8  chr8_66743487     HPrz    G    C        0      0        2 
   8  chr8_66743487     ZBoe    G    C        0      0        2 
   8  chr8_66743487     ZGre    G    C      0.5      1        2 
   8  chr8_66743487     ZHar    G    C        0      0        2 
   8  chr8_66743487   Sample    G    C        0      0        2 
   8  chr8_66746109     AAsi    A    G        0      0        2 
   8  chr8_66746109     AKia    A    G        0      0        2 
   8  chr8_66746109     AOna    A    G        0      0        2 
   8  chr8_66746109     ASom    A    G        0      0        2 
   8  chr8_66746109     HCab    A    G        1      2        2 
   8  chr8_66746109     HPrz    A    G        1      2        2 
   8  chr8_66746109     ZBoe    A    G        0      0        2 
   8  chr8_66746109     ZGre    A    G        0      0        2 
   8  chr8_66746109     ZHar    A    G        0      0        2 
   8  chr8_66746109   Sample    A    G        0      0        2 
   8  chr8_66748215     AAsi    A    G        0      0        2 
   8  chr8_66748215     AKia    A    G      0.5      1        2 
   8  chr8_66748215     AOna    A    G        0      0        2 
   8  chr8_66748215     ASom    A    G        0      0        2 
   8  chr8_66748215     HCab    A    G        0      0        2 
   8  chr8_66748215     HPrz    A    G        0      0        2 
   8  chr8_66748215     ZBoe    A    G        0      0        2 
   8  chr8_66748215     ZGre    A    G        0      0        2 
   8  chr8_66748215     ZHar    A    G        0      0        2 
   8  chr8_66748215   Sample    A    G        0      0        2 
   8  chr8_66749257     AAsi    A    G        0      0        2 
   8  chr8_66749257     AKia    A    G        0      0        2 
   8  chr8_66749257     AOna    A    G      0.5      1        2 
   8  chr8_66749257     ASom    A    G        0      0        2 
   8  chr8_66749257     HCab    A    G        0      0        2 
   8  chr8_66749257     HPrz    A    G        0      0        2 
   8  chr8_66749257     ZBoe    A    G        0      0        2 
   8  chr8_66749257     ZGre    A    G        0      0        2 
   8  chr8_66749257     ZHar    A    G        0      0        2 
   8  chr8_66749257   Sample    A    G        0      0        2 
   8  chr8_66755707     AAsi    A    G        0      0        2 
   8  chr8_66755707     AKia    A    G        0      0        2 
   8  chr8_66755707     AOna    A    G        0      0        2 
   8  chr8_66755707     ASom    A    G        0      0        2 
   8  chr8_66755707     HCab    A    G        0      0        2 
   8  chr8_66755707     HPrz    A    G        0      0        2 
   8  chr8_66755707     ZBoe    A    G        0      0        2 
   8  chr8_66755707     ZGre    A    G        0      0        2 
   8  chr8_66755707     ZHar    A    G        1      2        2 
   8  chr8_66755707   Sample    A    G        0      0        2 
   8  chr8_66767455     AAsi    G    C        0      0        2 
   8  chr8_66767455     AKia    G    C        0      0        2 
   8  chr8_66767455     AOna    G    C        0      0        2 
   8  chr8_66767455     ASom    G    C        0      0        2 
   8  chr8_66767455     HCab    G    C        0      0        2 
   8  chr8_66767455     HPrz    G    C        0      0        2 
   8  chr8_66767455     ZBoe    G    C        0      0        2 
   8  chr8_66767455     ZGre    G    C        1      2        2 
   8  chr8_66767455     ZHar    G    C        0      0        2 
   8  chr8_66767455   Sample    G    C        0      0        2 
   8  chr8_66767918     AAsi    G    A        0      0        2 
   8  chr8_66767918     AKia    G    A      0.5      1        2 
   8  chr8_66767918     AOna    G    A        0      0        2 
   8  chr8_66767918     ASom    G    A        0      0        2 
   8  chr8_66767918     HCab    G    A        0      0        2 
   8  chr8_66767918     HPrz    G    A        0      0        2 
   8  chr8_66767918     ZBoe    G    A        0      0        2 
   8  chr8_66767918     ZGre    G    A        0      0        2 
   8  chr8_66767918     ZHar    G    A        0      0        2 
   8  chr8_66767918   Sample    G    A        0      0        2 
   8  chr8_66769976     AAsi    G    A        0      0        2 
   8  chr8_66769976     AKia    G    A        0      0        2 
   8  chr8_66769976     AOna    G    A        0      0        2 
   8  chr8_66769976     ASom    G    A        0      0        2 
   8  chr8_66769976     HCab    G    A        0      0        2 
   8  chr8_66769976     HPrz    G    A        0      0        2 
   8  chr8_66769976     ZBoe    G    A      0.5      1        2 
   8  chr8_66769976     ZGre    G    A        0      0        2 
   8  chr8_66769976     ZHar    G    A        0      0        2 
   8  chr8_66769976   Sample    G    A        0      0        2 
   8  chr8_66770617     AAsi    G    A        0      0        2 
   8  chr8_66770617     AKia    G    A        0      0        2 
   8  chr8_66770617     AOna    G    A        0      0        2 
   8  chr8_66770617     ASom    G    A        0      0        2 
   8  chr8_66770617     HCab    G    A        1      2        2 
   8  chr8_66770617     HPrz    G    A        1      2        2 
   8  chr8_66770617     ZBoe    G    A        0      0        2 
   8  chr8_66770617     ZGre    G    A        0      0        2 
   8  chr8_66770617     ZHar    G    A        0      0        2 
   8  chr8_66770617   Sample    G    A        0      0        2 
   8  chr8_66771581     AAsi    T    C        0      0        2 
   8  chr8_66771581     AKia    T    C        0      0        2 
   8  chr8_66771581     AOna    T    C      0.5      1        2 
   8  chr8_66771581     ASom    T    C        0      0        2 
   8  chr8_66771581     HCab    T    C        0      0        2 
   8  chr8_66771581     HPrz    T    C        0      0        2 
   8  chr8_66771581     ZBoe    T    C        0      0        2 
   8  chr8_66771581     ZGre    T    C        0      0        2 
   8  chr8_66771581     ZHar    T    C        0      0        2 
   8  chr8_66771581   Sample    T    C        0      0        2 
   8  chr8_66772959     AAsi    G    C        0      0        2 
   8  chr8_66772959     AKia    G    C        1      2        2 
   8  chr8_66772959     AOna    G    C        1      2        2 
   8  chr8_66772959     ASom    G    C        0      0        2 
   8  chr8_66772959     HCab    G    C        0      0        2 
   8  chr8_66772959     HPrz    G    C        0      0        2 
   8  chr8_66772959     ZBoe    G    C        0      0        2 
   8  chr8_66772959     ZGre    G    C        0      0        2 
   8  chr8_66772959     ZHar    G    C        0      0        2 
   8  chr8_66772959   Sample    G    C        0      0        2 
   8  chr8_66777480     AAsi    A    G        0      0        2 
   8  chr8_66777480     AKia    A    G        0      0        2 
   8  chr8_66777480     AOna    A    G        0      0        2 
   8  chr8_66777480     ASom    A    G        1      2        2 
   8  chr8_66777480     HCab    A    G        0      0        2 
   8  chr8_66777480     HPrz    A    G        0      0        2 
   8  chr8_66777480     ZBoe    A    G        0      0        2 
   8  chr8_66777480     ZGre    A    G        0      0        2 
   8  chr8_66777480     ZHar    A    G        0      0        2 
   8  chr8_66777480   Sample    A    G        0      0        2 
   8  chr8_66778338     AAsi    A    G        0      0        2 
   8  chr8_66778338     AKia    A    G        0      0        2 
   8  chr8_66778338     AOna    A    G      0.5      1        2 
   8  chr8_66778338     ASom    A    G        0      0        2 
   8  chr8_66778338     HCab    A    G        0      0        2 
   8  chr8_66778338     HPrz    A    G        0      0        2 
   8  chr8_66778338     ZBoe    A    G        0      0        2 
   8  chr8_66778338     ZGre    A    G        0      0        2 
   8  chr8_66778338     ZHar    A    G        0      0        2 
   8  chr8_66778338   Sample    A    G        0      0        2 
   8  chr8_66782003     AAsi    G    A        0      0        2 
   8  chr8_66782003     AKia    G    A        0      0        2 
   8  chr8_66782003     AOna    G    A        0      0        2 
   8  chr8_66782003     ASom    G    A        0      0        2 
   8  chr8_66782003     HCab    G    A      0.5      1        2 
   8  chr8_66782003     HPrz    G    A        0      0        2 
   8  chr8_66782003     ZBoe    G    A        0      0        2 
   8  chr8_66782003     ZGre    G    A        0      0        2 
   8  chr8_66782003     ZHar    G    A        0      0        2 
   8  chr8_66782003   Sample    G    A        0      0        2 
   8  chr8_66782414     AAsi    T    C        0      0        2 
   8  chr8_66782414     AKia    T    C        0      0        2 
   8  chr8_66782414     AOna    T    C      0.5      1        2 
   8  chr8_66782414     ASom    T    C        0      0        2 
   8  chr8_66782414     HCab    T    C        0      0        2 
   8  chr8_66782414     HPrz    T    C        0      0        2 
   8  chr8_66782414     ZBoe    T    C        0      0        2 
   8  chr8_66782414     ZGre    T    C        0      0        2 
   8  chr8_66782414     ZHar    T    C        0      0        2 
   8  chr8_66782414   Sample    T    C        0      0        2 
   8  chr8_66784400     AAsi    C    T        0      0        2 
   8  chr8_66784400     AKia    C    T        1      2        2 
   8  chr8_66784400     AOna    C    T      0.5      1        2 
   8  chr8_66784400     ASom    C    T        0      0        2 
   8  chr8_66784400     HCab    C    T        0      0        2 
   8  chr8_66784400     HPrz    C    T        0      0        2 
   8  chr8_66784400     ZBoe    C    T        0      0        2 
   8  chr8_66784400     ZGre    C    T        0      0        2 
   8  chr8_66784400     ZHar    C    T        0      0        2 
   8  chr8_66784400   Sample    C    T        0      0        2 
   8  chr8_66790303     AAsi    T    A        0      0        2 
   8  chr8_66790303     AKia    T    A        0      0        2 
   8  chr8_66790303     AOna    T    A        0      0        2 
   8  chr8_66790303     ASom    T    A        0      0        2 
   8  chr8_66790303     HCab    T    A        1      2        2 
   8  chr8_66790303     HPrz    T    A        1      2        2 
   8  chr8_66790303     ZBoe    T    A        0      0        2 
   8  chr8_66790303     ZGre    T    A        0      0        2 
   8  chr8_66790303     ZHar    T    A        0      0        2 
   8  chr8_66790303   Sample    T    A        0      0        2 
   8  chr8_66794867     AAsi    A    G        0      0        2 
   8  chr8_66794867     AKia    A    G        0      0        2 
   8  chr8_66794867     AOna    A    G        0      0        2 
   8  chr8_66794867     ASom    A    G        0      0        2 
   8  chr8_66794867     HCab    A    G        0      0        2 
   8  chr8_66794867     HPrz    A    G        0      0        2 
   8  chr8_66794867     ZBoe    A    G        0      0        2 
   8  chr8_66794867     ZGre    A    G        0      0        2 
   8  chr8_66794867     ZHar    A    G        1      2        2 
   8  chr8_66794867   Sample    A    G        0      0        2 
   8  chr8_66803619     AAsi    G    T        0      0        2 
   8  chr8_66803619     AKia    G    T        0      0        2 
   8  chr8_66803619     AOna    G    T        0      0        2 
   8  chr8_66803619     ASom    G    T        0      0        2 
   8  chr8_66803619     HCab    G    T        0      0        2 
   8  chr8_66803619     HPrz    G    T        0      0        2 
   8  chr8_66803619     ZBoe    G    T      0.5      1        2 
   8  chr8_66803619     ZGre    G    T        0      0        2 
   8  chr8_66803619     ZHar    G    T        0      0        2 
   8  chr8_66803619   Sample    G    T        0      0        2 
   8  chr8_66809580     AAsi    A    G        0      0        2 
   8  chr8_66809580     AKia    A    G        0      0        2 
   8  chr8_66809580     AOna    A    G        0      0        2 
   8  chr8_66809580     ASom    A    G        0      0        2 
   8  chr8_66809580     HCab    A    G        0      0        2 
   8  chr8_66809580     HPrz    A    G        0      0        2 
   8  chr8_66809580     ZBoe    A    G        0      0        2 
   8  chr8_66809580     ZGre    A    G        1      2        2 
   8  chr8_66809580     ZHar    A    G        0      0        2 
   8  chr8_66809580   Sample    A    G        0      0        2 
   8  chr8_66809586     AAsi    A    G        0      0        2 
   8  chr8_66809586     AKia    A    G        0      0        2 
   8  chr8_66809586     AOna    A    G        0      0        2 
   8  chr8_66809586     ASom    A    G        0      0        2 
   8  chr8_66809586     HCab    A    G      0.5      1        2 
   8  chr8_66809586     HPrz    A    G        0      0        2 
   8  chr8_66809586     ZBoe    A    G        0      0        2 
   8  chr8_66809586     ZGre    A    G        0      0        2 
   8  chr8_66809586     ZHar    A    G        0      0        2 
   8  chr8_66809586   Sample    A    G        0      0        2 
   8  chr8_66820182     AAsi    T    A        0      0        2 
   8  chr8_66820182     AKia    T    A        0      0        2 
   8  chr8_66820182     AOna    T    A      0.5      1        2 
   8  chr8_66820182     ASom    T    A        0      0        2 
   8  chr8_66820182     HCab    T    A        0      0        2 
   8  chr8_66820182     HPrz    T    A        0      0        2 
   8  chr8_66820182     ZBoe    T    A        0      0        2 
   8  chr8_66820182     ZGre    T    A        0      0        2 
   8  chr8_66820182     ZHar    T    A        0      0        2 
   8  chr8_66820182   Sample    T    A        0      0        2 
   8  chr8_66829493     AAsi    T    C        0      0        2 
   8  chr8_66829493     AKia    T    C        0      0        2 
   8  chr8_66829493     AOna    T    C        0      0        2 
   8  chr8_66829493     ASom    T    C        0      0        2 
   8  chr8_66829493     HCab    T    C        0      0        2 
   8  chr8_66829493     HPrz    T    C        0      0        2 
   8  chr8_66829493     ZBoe    T    C        1      2        2 
   8  chr8_66829493     ZGre    T    C        0      0        2 
   8  chr8_66829493     ZHar    T    C        0      0        2 
   8  chr8_66829493   Sample    T    C        0      0        2 
   8  chr8_66834836     AAsi    A    G        0      0        2 
   8  chr8_66834836     AKia    A    G        0      0        2 
   8  chr8_66834836     AOna    A    G        0      0        2 
   8  chr8_66834836     ASom    A    G        0      0        2 
   8  chr8_66834836     HCab    A    G        0      0        2 
   8  chr8_66834836     HPrz    A    G        1      2        2 
   8  chr8_66834836     ZBoe    A    G        0      0        2 
   8  chr8_66834836     ZGre    A    G        0      0        2 
   8  chr8_66834836     ZHar    A    G        0      0        2 
   8  chr8_66834836   Sample    A    G        0      0        2 
   8  chr8_66839009     AAsi    C    T        0      0        2 
   8  chr8_66839009     AKia    C    T        0      0        2 
   8  chr8_66839009     AOna    C    T        0      0        2 
   8  chr8_66839009     ASom    C    T        0      0        2 
   8  chr8_66839009     HCab    C    T      0.5      1        2 
   8  chr8_66839009     HPrz    C    T        0      0        2 
   8  chr8_66839009     ZBoe    C    T        0      0        2 
   8  chr8_66839009     ZGre    C    T        0      0        2 
   8  chr8_66839009     ZHar    C    T        0      0        2 
   8  chr8_66839009   Sample    C    T        0      0        2 
   8  chr8_66841610     AAsi    A    G        0      0        2 
   8  chr8_66841610     AKia    A    G        0      0        2 
   8  chr8_66841610     AOna    A    G        0      0        2 
   8  chr8_66841610     ASom    A    G        0      0        2 
   8  chr8_66841610     HCab    A    G        1      2        2 
   8  chr8_66841610     HPrz    A    G        1      2        2 
   8  chr8_66841610     ZBoe    A    G        0      0        2 
   8  chr8_66841610     ZGre    A    G        0      0        2 
   8  chr8_66841610     ZHar    A    G        0      0        2 
   8  chr8_66841610   Sample    A    G        0      0        2 
   8  chr8_66846125     AAsi    A    T        0      0        2 
   8  chr8_66846125     AKia    A    T        0      0        2 
   8  chr8_66846125     AOna    A    T        0      0        2 
   8  chr8_66846125     ASom    A    T        0      0        2 
   8  chr8_66846125     HCab    A    T        1      2        2 
   8  chr8_66846125     HPrz    A    T        1      2        2 
   8  chr8_66846125     ZBoe    A    T        0      0        2 
   8  chr8_66846125     ZGre    A    T        0      0        2 
   8  chr8_66846125     ZHar    A    T        0      0        2 
   8  chr8_66846125   Sample    A    T        0      0        2 
   8  chr8_66846579     AAsi    C    T        0      0        2 
   8  chr8_66846579     AKia    C    T        0      0        2 
   8  chr8_66846579     AOna    C    T        0      0        2 
   8  chr8_66846579     ASom    C    T        0      0        2 
   8  chr8_66846579     HCab    C    T        1      2        2 
   8  chr8_66846579     HPrz    C    T        1      2        2 
   8  chr8_66846579     ZBoe    C    T        0      0        2 
   8  chr8_66846579     ZGre    C    T        0      0        2 
   8  chr8_66846579     ZHar    C    T        0      0        2 
   8  chr8_66846579   Sample    C    T        0      0        2 
   8  chr8_66848842     AAsi    T    C        1      2        2 
   8  chr8_66848842     AKia    T    C        0      0        2 
   8  chr8_66848842     AOna    T    C        0      0        2 
   8  chr8_66848842     ASom    T    C        0      0        2 
   8  chr8_66848842     HCab    T    C        0      0        2 
   8  chr8_66848842     HPrz    T    C        0      0        2 
   8  chr8_66848842     ZBoe    T    C        0      0        2 
   8  chr8_66848842     ZGre    T    C        0      0        2 
   8  chr8_66848842     ZHar    T    C        0      0        2 
   8  chr8_66848842   Sample    T    C        0      0        2 
   8  chr8_66856122     AAsi    T    C        0      0        2 
   8  chr8_66856122     AKia    T    C        0      0        2 
   8  chr8_66856122     AOna    T    C        0      0        2 
   8  chr8_66856122     ASom    T    C        0      0        2 
   8  chr8_66856122     HCab    T    C        0      0        2 
   8  chr8_66856122     HPrz    T    C        0      0        2 
   8  chr8_66856122     ZBoe    T    C        0      0        2 
   8  chr8_66856122     ZGre    T    C        0      0        2 
   8  chr8_66856122     ZHar    T    C        1      2        2 
   8  chr8_66856122   Sample    T    C        0      0        2 
   8  chr8_66859289     AAsi    T    C        0      0        2 
   8  chr8_66859289     AKia    T    C        0      0        2 
   8  chr8_66859289     AOna    T    C        0      0        2 
   8  chr8_66859289     ASom    T    C        0      0        2 
   8  chr8_66859289     HCab    T    C        1      2        2 
   8  chr8_66859289     HPrz    T    C        1      2        2 
   8  chr8_66859289     ZBoe    T    C        0      0        2 
   8  chr8_66859289     ZGre    T    C        0      0        2 
   8  chr8_66859289     ZHar    T    C        0      0        2 
   8  chr8_66859289   Sample    T    C        0      0        2 
   8  chr8_66859365     AAsi    T    C        0      0        2 
   8  chr8_66859365     AKia    T    C        0      0        2 
   8  chr8_66859365     AOna    T    C        0      0        2 
   8  chr8_66859365     ASom    T    C        0      0        2 
   8  chr8_66859365     HCab    T    C        1      2        2 
   8  chr8_66859365     HPrz    T    C        1      2        2 
   8  chr8_66859365     ZBoe    T    C        0      0        2 
   8  chr8_66859365     ZGre    T    C        0      0        2 
   8  chr8_66859365     ZHar    T    C        0      0        2 
   8  chr8_66859365   Sample    T    C        0      0        2 
   8  chr8_66864876     AAsi    G    A        0      0        2 
   8  chr8_66864876     AKia    G    A        1      2        2 
   8  chr8_66864876     AOna    G    A        1      2        2 
   8  chr8_66864876     ASom    G    A        0      0        2 
   8  chr8_66864876     HCab    G    A        0      0        2 
   8  chr8_66864876     HPrz    G    A        0      0        2 
   8  chr8_66864876     ZBoe    G    A        0      0        2 
   8  chr8_66864876     ZGre    G    A        0      0        2 
   8  chr8_66864876     ZHar    G    A        0      0        2 
   8  chr8_66864876   Sample    G    A        0      0        2 
   8  chr8_66867582     AAsi    C    T        0      0        2 
   8  chr8_66867582     AKia    C    T        1      2        2 
   8  chr8_66867582     AOna    C    T        1      2        2 
   8  chr8_66867582     ASom    C    T        0      0        2 
   8  chr8_66867582     HCab    C    T        0      0        2 
   8  chr8_66867582     HPrz    C    T        0      0        2 
   8  chr8_66867582     ZBoe    C    T        0      0        2 
   8  chr8_66867582     ZGre    C    T        0      0        2 
   8  chr8_66867582     ZHar    C    T        0      0        2 
   8  chr8_66867582   Sample    C    T        0      0        2 
   8  chr8_66871252     AAsi    T    C        0      0        2 
   8  chr8_66871252     AKia    T    C        0      0        2 
   8  chr8_66871252     AOna    T    C        0      0        2 
   8  chr8_66871252     ASom    T    C        0      0        2 
   8  chr8_66871252     HCab    T    C        0      0        2 
   8  chr8_66871252     HPrz    T    C        1      2        2 
   8  chr8_66871252     ZBoe    T    C        0      0        2 
   8  chr8_66871252     ZGre    T    C        0      0        2 
   8  chr8_66871252     ZHar    T    C        0      0        2 
   8  chr8_66871252   Sample    T    C        0      0        2 
   8  chr8_66876703     AAsi    A    C        0      0        2 
   8  chr8_66876703     AKia    A    C        0      0        2 
   8  chr8_66876703     AOna    A    C        1      2        2 
   8  chr8_66876703     ASom    A    C        0      0        2 
   8  chr8_66876703     HCab    A    C        0      0        2 
   8  chr8_66876703     HPrz    A    C        0      0        2 
   8  chr8_66876703     ZBoe    A    C        0      0        2 
   8  chr8_66876703     ZGre    A    C        0      0        2 
   8  chr8_66876703     ZHar    A    C        0      0        2 
   8  chr8_66876703   Sample    A    C        0      0        2 
   8  chr8_66877099     AAsi    G    T        0      0        2 
   8  chr8_66877099     AKia    G    T        0      0        2 
   8  chr8_66877099     AOna    G    T        0      0        2 
   8  chr8_66877099     ASom    G    T        0      0        2 
   8  chr8_66877099     HCab    G    T        0      0        2 
   8  chr8_66877099     HPrz    G    T        0      0        2 
   8  chr8_66877099     ZBoe    G    T        0      0        2 
   8  chr8_66877099     ZGre    G    T      0.5      1        2 
   8  chr8_66877099     ZHar    G    T        0      0        2 
   8  chr8_66877099   Sample    G    T        0      0        2 
   8  chr8_66884881     AAsi    T    G        0      0        2 
   8  chr8_66884881     AKia    T    G        0      0        2 
   8  chr8_66884881     AOna    T    G        0      0        2 
   8  chr8_66884881     ASom    T    G        0      0        2 
   8  chr8_66884881     HCab    T    G        1      2        2 
   8  chr8_66884881     HPrz    T    G        1      2        2 
   8  chr8_66884881     ZBoe    T    G        0      0        2 
   8  chr8_66884881     ZGre    T    G        0      0        2 
   8  chr8_66884881     ZHar    T    G        0      0        2 
   8  chr8_66884881   Sample    T    G        0      0        2 
   8  chr8_66885311     AAsi    C    T        0      0        2 
   8  chr8_66885311     AKia    C    T      0.5      1        2 
   8  chr8_66885311     AOna    C    T        0      0        2 
   8  chr8_66885311     ASom    C    T        0      0        2 
   8  chr8_66885311     HCab    C    T        0      0        2 
   8  chr8_66885311     HPrz    C    T        0      0        2 
   8  chr8_66885311     ZBoe    C    T        0      0        2 
   8  chr8_66885311     ZGre    C    T        0      0        2 
   8  chr8_66885311     ZHar    C    T        0      0        2 
   8  chr8_66885311   Sample    C    T        0      0        2 
   8  chr8_66886750     AAsi    A    G        0      0        2 
   8  chr8_66886750     AKia    A    G        0      0        2 
   8  chr8_66886750     AOna    A    G      0.5      1        2 
   8  chr8_66886750     ASom    A    G        0      0        2 
   8  chr8_66886750     HCab    A    G        0      0        2 
   8  chr8_66886750     HPrz    A    G        0      0        2 
   8  chr8_66886750     ZBoe    A    G        0      0        2 
   8  chr8_66886750     ZGre    A    G        0      0        2 
   8  chr8_66886750     ZHar    A    G        0      0        2 
   8  chr8_66886750   Sample    A    G        0      0        2 
   8  chr8_66888520     AAsi    T    G        0      0        2 
   8  chr8_66888520     AKia    T    G        0      0        2 
   8  chr8_66888520     AOna    T    G        0      0        2 
   8  chr8_66888520     ASom    T    G        0      0        2 
   8  chr8_66888520     HCab    T    G        1      2        2 
   8  chr8_66888520     HPrz    T    G        1      2        2 
   8  chr8_66888520     ZBoe    T    G        0      0        2 
   8  chr8_66888520     ZGre    T    G        0      0        2 
   8  chr8_66888520     ZHar    T    G        1      2        2 
   8  chr8_66888520   Sample    T    G        0      0        2 
   8  chr8_66892001     AAsi    C    T        0      0        2 
   8  chr8_66892001     AKia    C    T        0      0        2 
   8  chr8_66892001     AOna    C    T        0      0        2 
   8  chr8_66892001     ASom    C    T        0      0        2 
   8  chr8_66892001     HCab    C    T        1      2        2 
   8  chr8_66892001     HPrz    C    T        1      2        2 
   8  chr8_66892001     ZBoe    C    T        0      0        2 
   8  chr8_66892001     ZGre    C    T        0      0        2 
   8  chr8_66892001     ZHar    C    T        0      0        2 
   8  chr8_66892001   Sample    C    T        0      0        2 
   8  chr8_66894645     AAsi    A    G        0      0        2 
   8  chr8_66894645     AKia    A    G        0      0        2 
   8  chr8_66894645     AOna    A    G        0      0        2 
   8  chr8_66894645     ASom    A    G        0      0        2 
   8  chr8_66894645     HCab    A    G        0      0        2 
   8  chr8_66894645     HPrz    A    G        0      0        2 
   8  chr8_66894645     ZBoe    A    G      0.5      1        2 
   8  chr8_66894645     ZGre    A    G        0      0        2 
   8  chr8_66894645     ZHar    A    G        0      0        2 
   8  chr8_66894645   Sample    A    G        0      0        2 
   8  chr8_66895528     AAsi    A    C        0      0        2 
   8  chr8_66895528     AKia    A    C        0      0        2 
   8  chr8_66895528     AOna    A    C        0      0        2 
   8  chr8_66895528     ASom    A    C        0      0        2 
   8  chr8_66895528     HCab    A    C        1      2        2 
   8  chr8_66895528     HPrz    A    C        1      2        2 
   8  chr8_66895528     ZBoe    A    C        0      0        2 
   8  chr8_66895528     ZGre    A    C        0      0        2 
   8  chr8_66895528     ZHar    A    C        0      0        2 
   8  chr8_66895528   Sample    A    C        0      0        2 
   8  chr8_66898188     AAsi    A    C        0      0        2 
   8  chr8_66898188     AKia    A    C        0      0        2 
   8  chr8_66898188     AOna    A    C        0      0        2 
   8  chr8_66898188     ASom    A    C        0      0        2 
   8  chr8_66898188     HCab    A    C        1      2        2 
   8  chr8_66898188     HPrz    A    C        1      2        2 
   8  chr8_66898188     ZBoe    A    C        0      0        2 
   8  chr8_66898188     ZGre    A    C        0      0        2 
   8  chr8_66898188     ZHar    A    C        0      0        2 
   8  chr8_66898188   Sample    A    C        0      0        2 
   8  chr8_66900821     AAsi    C    T        0      0        2 
   8  chr8_66900821     AKia    C    T        0      0        2 
   8  chr8_66900821     AOna    C    T        0      0        2 
   8  chr8_66900821     ASom    C    T        0      0        2 
   8  chr8_66900821     HCab    C    T        0      0        2 
   8  chr8_66900821     HPrz    C    T        1      2        2 
   8  chr8_66900821     ZBoe    C    T        0      0        2 
   8  chr8_66900821     ZGre    C    T        0      0        2 
   8  chr8_66900821     ZHar    C    T        0      0        2 
   8  chr8_66900821   Sample    C    T        0      0        2 
   8  chr8_66904040     AAsi    A    G        0      0        2 
   8  chr8_66904040     AKia    A    G        0      0        2 
   8  chr8_66904040     AOna    A    G        0      0        2 
   8  chr8_66904040     ASom    A    G        0      0        2 
   8  chr8_66904040     HCab    A    G        0      0        2 
   8  chr8_66904040     HPrz    A    G        0      0        2 
   8  chr8_66904040     ZBoe    A    G        0      0        2 
   8  chr8_66904040     ZGre    A    G      0.5      1        2 
   8  chr8_66904040     ZHar    A    G        0      0        2 
   8  chr8_66904040   Sample    A    G        0      0        2 
   8  chr8_66905730     AAsi    C    T        0      0        2 
   8  chr8_66905730     AKia    C    T        0      0        2 
   8  chr8_66905730     AOna    C    T        0      0        2 
   8  chr8_66905730     ASom    C    T        0      0        2 
   8  chr8_66905730     HCab    C    T        1      2        2 
   8  chr8_66905730     HPrz    C    T        1      2        2 
   8  chr8_66905730     ZBoe    C    T        0      0        2 
   8  chr8_66905730     ZGre    C    T        0      0        2 
   8  chr8_66905730     ZHar    C    T        0      0        2 
   8  chr8_66905730   Sample    C    T        0      0        2 
   8  chr8_66906969     AAsi    T    C        1      2        2 
   8  chr8_66906969     AKia    T    C        0      0        2 
   8  chr8_66906969     AOna    T    C        0      0        2 
   8  chr8_66906969     ASom    T    C        0      0        2 
   8  chr8_66906969     HCab    T    C        0      0        2 
   8  chr8_66906969     HPrz    T    C        0      0        2 
   8  chr8_66906969     ZBoe    T    C        0      0        2 
   8  chr8_66906969     ZGre    T    C        0      0        2 
   8  chr8_66906969     ZHar    T    C        0      0        2 
   8  chr8_66906969   Sample    T    C        0      0        2 
   8  chr8_66909527     AAsi    C    T        0      0        2 
   8  chr8_66909527     AKia    C    T        0      0        2 
   8  chr8_66909527     AOna    C    T        0      0        2 
   8  chr8_66909527     ASom    C    T        0      0        2 
   8  chr8_66909527     HCab    C    T        1      2        2 
   8  chr8_66909527     HPrz    C    T        1      2        2 
   8  chr8_66909527     ZBoe    C    T        0      0        2 
   8  chr8_66909527     ZGre    C    T        0      0        2 
   8  chr8_66909527     ZHar    C    T        0      0        2 
   8  chr8_66909527   Sample    C    T        0      0        2 
   8  chr8_66912926     AAsi    G    C      0.5      1        2 
   8  chr8_66912926     AKia    G    C        0      0        2 
   8  chr8_66912926     AOna    G    C        0      0        2 
   8  chr8_66912926     ASom    G    C        1      2        2 
   8  chr8_66912926     HCab    G    C        0      0        2 
   8  chr8_66912926     HPrz    G    C        0      0        2 
   8  chr8_66912926     ZBoe    G    C        0      0        2 
   8  chr8_66912926     ZGre    G    C        0      0        2 
   8  chr8_66912926     ZHar    G    C        0      0        2 
   8  chr8_66912926   Sample    G    C        1      2        2 
   8  chr8_66915002     AAsi    C    T      0.5      1        2 
   8  chr8_66915002     AKia    C    T        0      0        2 
   8  chr8_66915002     AOna    C    T        0      0        2 
   8  chr8_66915002     ASom    C    T        0      0        2 
   8  chr8_66915002     HCab    C    T        0      0        2 
   8  chr8_66915002     HPrz    C    T        0      0        2 
   8  chr8_66915002     ZBoe    C    T        0      0        2 
   8  chr8_66915002     ZGre    C    T        0      0        2 
   8  chr8_66915002     ZHar    C    T        0      0        2 
   8  chr8_66915002   Sample    C    T        0      0        2 
   8  chr8_66919434     AAsi    G    A        0      0        2 
   8  chr8_66919434     AKia    G    A        0      0        2 
   8  chr8_66919434     AOna    G    A        0      0        2 
   8  chr8_66919434     ASom    G    A        0      0        2 
   8  chr8_66919434     HCab    G    A        0      0        2 
   8  chr8_66919434     HPrz    G    A        0      0        2 
   8  chr8_66919434     ZBoe    G    A        1      2        2 
   8  chr8_66919434     ZGre    G    A        0      0        2 
   8  chr8_66919434     ZHar    G    A        0      0        2 
   8  chr8_66919434   Sample    G    A        0      0        2 
   8  chr8_66920273     AAsi    T    C        0      0        2 
   8  chr8_66920273     AKia    T    C        0      0        2 
   8  chr8_66920273     AOna    T    C        0      0        2 
   8  chr8_66920273     ASom    T    C        0      0        2 
   8  chr8_66920273     HCab    T    C        0      0        2 
   8  chr8_66920273     HPrz    T    C        0      0        2 
   8  chr8_66920273     ZBoe    T    C        0      0        2 
   8  chr8_66920273     ZGre    T    C      0.5      1        2 
   8  chr8_66920273     ZHar    T    C        1      2        2 
   8  chr8_66920273   Sample    T    C        0      0        2 
   8  chr8_66921559     AAsi    C    T        0      0        2 
   8  chr8_66921559     AKia    C    T        0      0        2 
   8  chr8_66921559     AOna    C    T        0      0        2 
   8  chr8_66921559     ASom    C    T        0      0        2 
   8  chr8_66921559     HCab    C    T        0      0        2 
   8  chr8_66921559     HPrz    C    T        0      0        2 
   8  chr8_66921559     ZBoe    C    T        0      0        2 
   8  chr8_66921559     ZGre    C    T        1      2        2 
   8  chr8_66921559     ZHar    C    T        0      0        2 
   8  chr8_66921559   Sample    C    T        0      0        2 
   8  chr8_66923271     AAsi    G    A        0      0        2 
   8  chr8_66923271     AKia    G    A        0      0        2 
   8  chr8_66923271     AOna    G    A        0      0        2 
   8  chr8_66923271     ASom    G    A        0      0        2 
   8  chr8_66923271     HCab    G    A        0      0        2 
   8  chr8_66923271     HPrz    G    A        0      0        2 
   8  chr8_66923271     ZBoe    G    A        0      0        2 
   8  chr8_66923271     ZGre    G    A      0.5      1        2 
   8  chr8_66923271     ZHar    G    A        0      0        2 
   8  chr8_66923271   Sample    G    A        0      0        2 
   8  chr8_66925608     AAsi    T    C        0      0        2 
   8  chr8_66925608     AKia    T    C        0      0        2 
   8  chr8_66925608     AOna    T    C      0.5      1        2 
   8  chr8_66925608     ASom    T    C        0      0        2 
   8  chr8_66925608     HCab    T    C        0      0        2 
   8  chr8_66925608     HPrz    T    C        0      0        2 
   8  chr8_66925608     ZBoe    T    C        0      0        2 
   8  chr8_66925608     ZGre    T    C        0      0        2 
   8  chr8_66925608     ZHar    T    C        0      0        2 
   8  chr8_66925608   Sample    T    C        0      0        2 
   8  chr8_66926832     AAsi    G    A        0      0        2 
   8  chr8_66926832     AKia    G    A        0      0        2 
   8  chr8_66926832     AOna    G    A        0      0        2 
   8  chr8_66926832     ASom    G    A        0      0        2 
   8  chr8_66926832     HCab    G    A        0      0        2 
   8  chr8_66926832     HPrz    G    A        0      0        2 
   8  chr8_66926832     ZBoe    G    A        0      0        2 
   8  chr8_66926832     ZGre    G    A        0      0        2 
   8  chr8_66926832     ZHar    G    A      0.5      1        2 
   8  chr8_66926832   Sample    G    A        0      0        2 
   8  chr8_66928022     AAsi    C    A        0      0        2 
   8  chr8_66928022     AKia    C    A        0      0        2 
   8  chr8_66928022     AOna    C    A        0      0        2 
   8  chr8_66928022     ASom    C    A        0      0        2 
   8  chr8_66928022     HCab    C    A        1      2        2 
   8  chr8_66928022     HPrz    C    A        0      0        2 
   8  chr8_66928022     ZBoe    C    A        0      0        2 
   8  chr8_66928022     ZGre    C    A        0      0        2 
   8  chr8_66928022     ZHar    C    A        0      0        2 
   8  chr8_66928022   Sample    C    A        0      0        2 
   8  chr8_66928675     AAsi    G    A        0      0        2 
   8  chr8_66928675     AKia    G    A        0      0        2 
   8  chr8_66928675     AOna    G    A        0      0        2 
   8  chr8_66928675     ASom    G    A        0      0        2 
   8  chr8_66928675     HCab    G    A        1      2        2 
   8  chr8_66928675     HPrz    G    A        0      0        2 
   8  chr8_66928675     ZBoe    G    A        0      0        2 
   8  chr8_66928675     ZGre    G    A        0      0        2 
   8  chr8_66928675     ZHar    G    A        0      0        2 
   8  chr8_66928675   Sample    G    A        0      0        2 
   8  chr8_66935205     AAsi    T    G        0      0        2 
   8  chr8_66935205     AKia    T    G        0      0        2 
   8  chr8_66935205     AOna    T    G        0      0        2 
   8  chr8_66935205     ASom    T    G        0      0        2 
   8  chr8_66935205     HCab    T    G        0      0        2 
   8  chr8_66935205     HPrz    T    G        0      0        2 
   8  chr8_66935205     ZBoe    T    G        0      0        2 
   8  chr8_66935205     ZGre    T    G        0      0        2 
   8  chr8_66935205     ZHar    T    G      0.5      1        2 
   8  chr8_66935205   Sample    T    G        0      0        2 
   8  chr8_66937827     AAsi    C    A        0      0        2 
   8  chr8_66937827     AKia    C    A      0.5      1        2 
   8  chr8_66937827     AOna    C    A        0      0        2 
   8  chr8_66937827     ASom    C    A        0      0        2 
   8  chr8_66937827     HCab    C    A        0      0        2 
   8  chr8_66937827     HPrz    C    A        0      0        2 
   8  chr8_66937827     ZBoe    C    A        0      0        2 
   8  chr8_66937827     ZGre    C    A        0      0        2 
   8  chr8_66937827     ZHar    C    A        0      0        2 
   8  chr8_66937827   Sample    C    A        0      0        2 
   8  chr8_66938842     AAsi    C    T        0      0        2 
   8  chr8_66938842     AKia    C    T        0      0        2 
   8  chr8_66938842     AOna    C    T      0.5      1        2 
   8  chr8_66938842     ASom    C    T        0      0        2 
   8  chr8_66938842     HCab    C    T        0      0        2 
   8  chr8_66938842     HPrz    C    T        0      0        2 
   8  chr8_66938842     ZBoe    C    T        0      0        2 
   8  chr8_66938842     ZGre    C    T        0      0        2 
   8  chr8_66938842     ZHar    C    T        0      0        2 
   8  chr8_66938842   Sample    C    T        0      0        2 
   8  chr8_66943378     AAsi    T    C      0.5      1        2 
   8  chr8_66943378     AKia    T    C        0      0        2 
   8  chr8_66943378     AOna    T    C        0      0        2 
   8  chr8_66943378     ASom    T    C        0      0        2 
   8  chr8_66943378     HCab    T    C        0      0        2 
   8  chr8_66943378     HPrz    T    C        0      0        2 
   8  chr8_66943378     ZBoe    T    C        0      0        2 
   8  chr8_66943378     ZGre    T    C        0      0        2 
   8  chr8_66943378     ZHar    T    C        0      0        2 
   8  chr8_66943378   Sample    T    C        0      0        2 
   8  chr8_66965478     AAsi    G    A        0      0        2 
   8  chr8_66965478     AKia    G    A        0      0        2 
   8  chr8_66965478     AOna    G    A        0      0        2 
   8  chr8_66965478     ASom    G    A        0      0        2 
   8  chr8_66965478     HCab    G    A        0      0        2 
   8  chr8_66965478     HPrz    G    A        0      0        2 
   8  chr8_66965478     ZBoe    G    A        0      0        2 
   8  chr8_66965478     ZGre    G    A      0.5      1        2 
   8  chr8_66965478     ZHar    G    A        0      0        2 
   8  chr8_66965478   Sample    G    A        0      0        2 
   8  chr8_66966473     AAsi    C    T        0      0        2 
   8  chr8_66966473     AKia    C    T        0      0        2 
   8  chr8_66966473     AOna    C    T        0      0        2 
   8  chr8_66966473     ASom    C    T      0.5      1        2 
   8  chr8_66966473     HCab    C    T        0      0        2 
   8  chr8_66966473     HPrz    C    T        0      0        2 
   8  chr8_66966473     ZBoe    C    T        0      0        2 
   8  chr8_66966473     ZGre    C    T        0      0        2 
   8  chr8_66966473     ZHar    C    T        0      0        2 
   8  chr8_66966473   Sample    C    T        0      0        2 
   8  chr8_66968518     AAsi    T    C        0      0        2 
   8  chr8_66968518     AKia    T    C        0      0        2 
   8  chr8_66968518     AOna    T    C        0      0        2 
   8  chr8_66968518     ASom    T    C        0      0        2 
   8  chr8_66968518     HCab    T    C        0      0        2 
   8  chr8_66968518     HPrz    T    C        0      0        2 
   8  chr8_66968518     ZBoe    T    C        0      0        2 
   8  chr8_66968518     ZGre    T    C      0.5      1        2 
   8  chr8_66968518     ZHar    T    C        0      0        2 
   8  chr8_66968518   Sample    T    C        0      0        2 
   8  chr8_66974228     AAsi    C    G        0      0        2 
   8  chr8_66974228     AKia    C    G        0      0        2 
   8  chr8_66974228     AOna    C    G        0      0        2 
   8  chr8_66974228     ASom    C    G      0.5      1        2 
   8  chr8_66974228     HCab    C    G        0      0        2 
   8  chr8_66974228     HPrz    C    G        0      0        2 
   8  chr8_66974228     ZBoe    C    G        0      0        2 
   8  chr8_66974228     ZGre    C    G        0      0        2 
   8  chr8_66974228     ZHar    C    G        0      0        2 
   8  chr8_66974228   Sample    C    G        0      0        2 
   8  chr8_66974423     AAsi    C    A        0      0        2 
   8  chr8_66974423     AKia    C    A        0      0        2 
   8  chr8_66974423     AOna    C    A        0      0        2 
   8  chr8_66974423     ASom    C    A        0      0        2 
   8  chr8_66974423     HCab    C    A        0      0        2 
   8  chr8_66974423     HPrz    C    A        0      0        2 
   8  chr8_66974423     ZBoe    C    A        0      0        2 
   8  chr8_66974423     ZGre    C    A        1      2        2 
   8  chr8_66974423     ZHar    C    A        0      0        2 
   8  chr8_66974423   Sample    C    A        0      0        2 
   8  chr8_66976120     AAsi    G    C        0      0        2 
   8  chr8_66976120     AKia    G    C        0      0        2 
   8  chr8_66976120     AOna    G    C        0      0        2 
   8  chr8_66976120     ASom    G    C        0      0        2 
   8  chr8_66976120     HCab    G    C        0      0        2 
   8  chr8_66976120     HPrz    G    C        0      0        2 
   8  chr8_66976120     ZBoe    G    C        0      0        2 
   8  chr8_66976120     ZGre    G    C        0      0        2 
   8  chr8_66976120     ZHar    G    C      0.5      1        2 
   8  chr8_66976120   Sample    G    C        0      0        2 
   8  chr8_66978583     AAsi    A    G        0      0        2 
   8  chr8_66978583     AKia    A    G      0.5      1        2 
   8  chr8_66978583     AOna    A    G      0.5      1        2 
   8  chr8_66978583     ASom    A    G        0      0        2 
   8  chr8_66978583     HCab    A    G        0      0        2 
   8  chr8_66978583     HPrz    A    G        0      0        2 
   8  chr8_66978583     ZBoe    A    G        0      0        2 
   8  chr8_66978583     ZGre    A    G        0      0        2 
   8  chr8_66978583     ZHar    A    G        0      0        2 
   8  chr8_66978583   Sample    A    G        0      0        2 
   8  chr8_66985813     AAsi    C    A        1      2        2 
   8  chr8_66985813     AKia    C    A        0      0        2 
   8  chr8_66985813     AOna    C    A        0      0        2 
   8  chr8_66985813     ASom    C    A        1      2        2 
   8  chr8_66985813     HCab    C    A        0      0        2 
   8  chr8_66985813     HPrz    C    A        0      0        2 
   8  chr8_66985813     ZBoe    C    A        0      0        2 
   8  chr8_66985813     ZGre    C    A        1      2        2 
   8  chr8_66985813     ZHar    C    A        0      0        2 
   8  chr8_66985813   Sample    C    A        1      2        2 
   8  chr8_66989282     AAsi    C    T        0      0        2 
   8  chr8_66989282     AKia    C    T        0      0        2 
   8  chr8_66989282     AOna    C    T        0      0        2 
   8  chr8_66989282     ASom    C    T        0      0        2 
   8  chr8_66989282     HCab    C    T        1      2        2 
   8  chr8_66989282     HPrz    C    T        1      2        2 
   8  chr8_66989282     ZBoe    C    T        0      0        2 
   8  chr8_66989282     ZGre    C    T        0      0        2 
   8  chr8_66989282     ZHar    C    T        0      0        2 
   8  chr8_66989282   Sample    C    T        0      0        2 
   8  chr8_66989638     AAsi    T    C        0      0        2 
   8  chr8_66989638     AKia    T    C        0      0        2 
   8  chr8_66989638     AOna    T    C        0      0        2 
   8  chr8_66989638     ASom    T    C        0      0        2 
   8  chr8_66989638     HCab    T    C        0      0        2 
   8  chr8_66989638     HPrz    T    C        0      0        2 
   8  chr8_66989638     ZBoe    T    C        0      0        2 
   8  chr8_66989638     ZGre    T    C        0      0        2 
   8  chr8_66989638     ZHar    T    C        1      2        2 
   8  chr8_66989638   Sample    T    C        0      0        2 
   8  chr8_66993054     AAsi    T    C        0      0        2 
   8  chr8_66993054     AKia    T    C        0      0        2 
   8  chr8_66993054     AOna    T    C        0      0        2 
   8  chr8_66993054     ASom    T    C        0      0        2 
   8  chr8_66993054     HCab    T    C        0      0        2 
   8  chr8_66993054     HPrz    T    C        0      0        2 
   8  chr8_66993054     ZBoe    T    C        0      0        2 
   8  chr8_66993054     ZGre    T    C        0      0        2 
   8  chr8_66993054     ZHar    T    C        1      2        2 
   8  chr8_66993054   Sample    T    C        0      0        2 
   8  chr8_66998634     AAsi    G    A        0      0        2 
   8  chr8_66998634     AKia    G    A        0      0        2 
   8  chr8_66998634     AOna    G    A        0      0        2 
   8  chr8_66998634     ASom    G    A        0      0        2 
   8  chr8_66998634     HCab    G    A        1      2        2 
   8  chr8_66998634     HPrz    G    A        1      2        2 
   8  chr8_66998634     ZBoe    G    A        0      0        2 
   8  chr8_66998634     ZGre    G    A        0      0        2 
   8  chr8_66998634     ZHar    G    A        0      0        2 
   8  chr8_66998634   Sample    G    A        0      0        2 
   8  chr8_67008878     AAsi    T    C        0      0        2 
   8  chr8_67008878     AKia    T    C        0      0        2 
   8  chr8_67008878     AOna    T    C      0.5      1        2 
   8  chr8_67008878     ASom    T    C        0      0        2 
   8  chr8_67008878     HCab    T    C        0      0        2 
   8  chr8_67008878     HPrz    T    C        0      0        2 
   8  chr8_67008878     ZBoe    T    C        0      0        2 
   8  chr8_67008878     ZGre    T    C        0      0        2 
   8  chr8_67008878     ZHar    T    C        0      0        2 
   8  chr8_67008878   Sample    T    C        0      0        2 
   8  chr8_67020129     AAsi    T    C        0      0        2 
   8  chr8_67020129     AKia    T    C        0      0        2 
   8  chr8_67020129     AOna    T    C      0.5      1        2 
   8  chr8_67020129     ASom    T    C        0      0        2 
   8  chr8_67020129     HCab    T    C        0      0        2 
   8  chr8_67020129     HPrz    T    C        0      0        2 
   8  chr8_67020129     ZBoe    T    C        0      0        2 
   8  chr8_67020129     ZGre    T    C        0      0        2 
   8  chr8_67020129     ZHar    T    C        0      0        2 
   8  chr8_67020129   Sample    T    C        0      0        2 
   8  chr8_67020693     AAsi    T    C      0.5      1        2 
   8  chr8_67020693     AKia    T    C        0      0        2 
   8  chr8_67020693     AOna    T    C        0      0        2 
   8  chr8_67020693     ASom    T    C        0      0        2 
   8  chr8_67020693     HCab    T    C        0      0        2 
   8  chr8_67020693     HPrz    T    C        0      0        2 
   8  chr8_67020693     ZBoe    T    C        0      0        2 
   8  chr8_67020693     ZGre    T    C        0      0        2 
   8  chr8_67020693     ZHar    T    C        0      0        2 
   8  chr8_67020693   Sample    T    C        0      0        2 
   8  chr8_67021313     AAsi    C    T        0      0        2 
   8  chr8_67021313     AKia    C    T        0      0        2 
   8  chr8_67021313     AOna    C    T        0      0        2 
   8  chr8_67021313     ASom    C    T        0      0        2 
   8  chr8_67021313     HCab    C    T        1      2        2 
   8  chr8_67021313     HPrz    C    T        1      2        2 
   8  chr8_67021313     ZBoe    C    T        0      0        2 
   8  chr8_67021313     ZGre    C    T        0      0        2 
   8  chr8_67021313     ZHar    C    T        0      0        2 
   8  chr8_67021313   Sample    C    T        0      0        2 
   8  chr8_67022321     AAsi    G    A        0      0        2 
   8  chr8_67022321     AKia    G    A        0      0        2 
   8  chr8_67022321     AOna    G    A        0      0        2 
   8  chr8_67022321     ASom    G    A        0      0        2 
   8  chr8_67022321     HCab    G    A        0      0        2 
   8  chr8_67022321     HPrz    G    A        0      0        2 
   8  chr8_67022321     ZBoe    G    A        0      0        2 
   8  chr8_67022321     ZGre    G    A        1      2        2 
   8  chr8_67022321     ZHar    G    A        0      0        2 
   8  chr8_67022321   Sample    G    A        0      0        2 
   8  chr8_67024871     AAsi    T    G        0      0        2 
   8  chr8_67024871     AKia    T    G      0.5      1        2 
   8  chr8_67024871     AOna    T    G        0      0        2 
   8  chr8_67024871     ASom    T    G        0      0        2 
   8  chr8_67024871     HCab    T    G        0      0        2 
   8  chr8_67024871     HPrz    T    G        0      0        2 
   8  chr8_67024871     ZBoe    T    G        0      0        2 
   8  chr8_67024871     ZGre    T    G        0      0        2 
   8  chr8_67024871     ZHar    T    G        0      0        2 
   8  chr8_67024871   Sample    T    G        0      0        2 
   8  chr8_67032071     AAsi    G    C        0      0        2 
   8  chr8_67032071     AKia    G    C        1      2        2 
   8  chr8_67032071     AOna    G    C        1      2        2 
   8  chr8_67032071     ASom    G    C        0      0        2 
   8  chr8_67032071     HCab    G    C        0      0        2 
   8  chr8_67032071     HPrz    G    C        0      0        2 
   8  chr8_67032071     ZBoe    G    C        0      0        2 
   8  chr8_67032071     ZGre    G    C        0      0        2 
   8  chr8_67032071     ZHar    G    C        0      0        2 
   8  chr8_67032071   Sample    G    C        0      0        2 
   8  chr8_67034633     AAsi    A    G        0      0        2 
   8  chr8_67034633     AKia    A    G        0      0        2 
   8  chr8_67034633     AOna    A    G        0      0        2 
   8  chr8_67034633     ASom    A    G        0      0        2 
   8  chr8_67034633     HCab    A    G        0      0        2 
   8  chr8_67034633     HPrz    A    G        0      0        2 
   8  chr8_67034633     ZBoe    A    G      0.5      1        2 
   8  chr8_67034633     ZGre    A    G        0      0        2 
   8  chr8_67034633     ZHar    A    G        0      0        2 
   8  chr8_67034633   Sample    A    G        0      0        2 
   8  chr8_67038819     AAsi    T    C        0      0        2 
   8  chr8_67038819     AKia    T    C      0.5      1        2 
   8  chr8_67038819     AOna    T    C        0      0        2 
   8  chr8_67038819     ASom    T    C        0      0        2 
   8  chr8_67038819     HCab    T    C        0      0        2 
   8  chr8_67038819     HPrz    T    C        0      0        2 
   8  chr8_67038819     ZBoe    T    C        0      0        2 
   8  chr8_67038819     ZGre    T    C        0      0        2 
   8  chr8_67038819     ZHar    T    C        0      0        2 
   8  chr8_67038819   Sample    T    C        1      2        2 
   8  chr8_67039611     AAsi    C    T        0      0        2 
   8  chr8_67039611     AKia    C    T      0.5      1        2 
   8  chr8_67039611     AOna    C    T      0.5      1        2 
   8  chr8_67039611     ASom    C    T        0      0        2 
   8  chr8_67039611     HCab    C    T        0      0        2 
   8  chr8_67039611     HPrz    C    T        0      0        2 
   8  chr8_67039611     ZBoe    C    T        0      0        2 
   8  chr8_67039611     ZGre    C    T        0      0        2 
   8  chr8_67039611     ZHar    C    T        0      0        2 
   8  chr8_67039611   Sample    C    T        0      0        2 
   8  chr8_67044264     AAsi    A    G        0      0        2 
   8  chr8_67044264     AKia    A    G        0      0        2 
   8  chr8_67044264     AOna    A    G        0      0        2 
   8  chr8_67044264     ASom    A    G        0      0        2 
   8  chr8_67044264     HCab    A    G        0      0        2 
   8  chr8_67044264     HPrz    A    G        0      0        2 
   8  chr8_67044264     ZBoe    A    G      0.5      1        2 
   8  chr8_67044264     ZGre    A    G        0      0        2 
   8  chr8_67044264     ZHar    A    G        0      0        2 
   8  chr8_67044264   Sample    A    G        0      0        2 
   8  chr8_67044417     AAsi    T    A        0      0        2 
   8  chr8_67044417     AKia    T    A        0      0        2 
   8  chr8_67044417     AOna    T    A      0.5      1        2 
   8  chr8_67044417     ASom    T    A        0      0        2 
   8  chr8_67044417     HCab    T    A        0      0        2 
   8  chr8_67044417     HPrz    T    A        0      0        2 
   8  chr8_67044417     ZBoe    T    A        0      0        2 
   8  chr8_67044417     ZGre    T    A        0      0        2 
   8  chr8_67044417     ZHar    T    A        0      0        2 
   8  chr8_67044417   Sample    T    A        0      0        2 
   8  chr8_67044806     AAsi    A    G        0      0        2 
   8  chr8_67044806     AKia    A    G      0.5      1        2 
   8  chr8_67044806     AOna    A    G        0      0        2 
   8  chr8_67044806     ASom    A    G        0      0        2 
   8  chr8_67044806     HCab    A    G        0      0        2 
   8  chr8_67044806     HPrz    A    G        0      0        2 
   8  chr8_67044806     ZBoe    A    G        0      0        2 
   8  chr8_67044806     ZGre    A    G        0      0        2 
   8  chr8_67044806     ZHar    A    G        0      0        2 
   8  chr8_67044806   Sample    A    G        0      0        2 
   8  chr8_67054310     AAsi    G    A        0      0        2 
   8  chr8_67054310     AKia    G    A        0      0        2 
   8  chr8_67054310     AOna    G    A        0      0        2 
   8  chr8_67054310     ASom    G    A        0      0        2 
   8  chr8_67054310     HCab    G    A        1      2        2 
   8  chr8_67054310     HPrz    G    A        1      2        2 
   8  chr8_67054310     ZBoe    G    A        0      0        2 
   8  chr8_67054310     ZGre    G    A        0      0        2 
   8  chr8_67054310     ZHar    G    A        0      0        2 
   8  chr8_67054310   Sample    G    A        0      0        2 
   8  chr8_67060724     AAsi    T    C        0      0        2 
   8  chr8_67060724     AKia    T    C        0      0        2 
   8  chr8_67060724     AOna    T    C      0.5      1        2 
   8  chr8_67060724     ASom    T    C        0      0        2 
   8  chr8_67060724     HCab    T    C        0      0        2 
   8  chr8_67060724     HPrz    T    C        0      0        2 
   8  chr8_67060724     ZBoe    T    C        0      0        2 
   8  chr8_67060724     ZGre    T    C        0      0        2 
   8  chr8_67060724     ZHar    T    C        0      0        2 
   8  chr8_67060724   Sample    T    C        0      0        2 
   8  chr8_67061440     AAsi    C    T        0      0        2 
   8  chr8_67061440     AKia    C    T        0      0        2 
   8  chr8_67061440     AOna    C    T        0      0        2 
   8  chr8_67061440     ASom    C    T        0      0        2 
   8  chr8_67061440     HCab    C    T        1      2        2 
   8  chr8_67061440     HPrz    C    T        1      2        2 
   8  chr8_67061440     ZBoe    C    T        0      0        2 
   8  chr8_67061440     ZGre    C    T        0      0        2 
   8  chr8_67061440     ZHar    C    T        0      0        2 
   8  chr8_67061440   Sample    C    T        0      0        2 
   8  chr8_67064697     AAsi    T    G        0      0        2 
   8  chr8_67064697     AKia    T    G        0      0        2 
   8  chr8_67064697     AOna    T    G        0      0        2 
   8  chr8_67064697     ASom    T    G        0      0        2 
   8  chr8_67064697     HCab    T    G        1      2        2 
   8  chr8_67064697     HPrz    T    G        1      2        2 
   8  chr8_67064697     ZBoe    T    G        0      0        2 
   8  chr8_67064697     ZGre    T    G        0      0        2 
   8  chr8_67064697     ZHar    T    G        0      0        2 
   8  chr8_67064697   Sample    T    G        0      0        2 
   8  chr8_67064720     AAsi    C    T        0      0        2 
   8  chr8_67064720     AKia    C    T        0      0        2 
   8  chr8_67064720     AOna    C    T        0      0        2 
   8  chr8_67064720     ASom    C    T        0      0        2 
   8  chr8_67064720     HCab    C    T        0      0        2 
   8  chr8_67064720     HPrz    C    T      0.5      1        2 
   8  chr8_67064720     ZBoe    C    T        0      0        2 
   8  chr8_67064720     ZGre    C    T        0      0        2 
   8  chr8_67064720     ZHar    C    T        0      0        2 
   8  chr8_67064720   Sample    C    T        0      0        2 
   8  chr8_67074006     AAsi    A    G        0      0        2 
   8  chr8_67074006     AKia    A    G      0.5      1        2 
   8  chr8_67074006     AOna    A    G        0      0        2 
   8  chr8_67074006     ASom    A    G        0      0        2 
   8  chr8_67074006     HCab    A    G        0      0        2 
   8  chr8_67074006     HPrz    A    G        0      0        2 
   8  chr8_67074006     ZBoe    A    G        0      0        2 
   8  chr8_67074006     ZGre    A    G        0      0        2 
   8  chr8_67074006     ZHar    A    G        0      0        2 
   8  chr8_67074006   Sample    A    G        0      0        2 
   8  chr8_67076472     AAsi    A    G        0      0        2 
   8  chr8_67076472     AKia    A    G        0      0        2 
   8  chr8_67076472     AOna    A    G      0.5      1        2 
   8  chr8_67076472     ASom    A    G        0      0        2 
   8  chr8_67076472     HCab    A    G        1      2        2 
   8  chr8_67076472     HPrz    A    G        1      2        2 
   8  chr8_67076472     ZBoe    A    G        0      0        2 
   8  chr8_67076472     ZGre    A    G        0      0        2 
   8  chr8_67076472     ZHar    A    G        0      0        2 
   8  chr8_67076472   Sample    A    G        0      0        2 
   8  chr8_67077600     AAsi    T    G        0      0        2 
   8  chr8_67077600     AKia    T    G        0      0        2 
   8  chr8_67077600     AOna    T    G        1      2        2 
   8  chr8_67077600     ASom    T    G        0      0        2 
   8  chr8_67077600     HCab    T    G        0      0        2 
   8  chr8_67077600     HPrz    T    G        0      0        2 
   8  chr8_67077600     ZBoe    T    G        0      0        2 
   8  chr8_67077600     ZGre    T    G        0      0        2 
   8  chr8_67077600     ZHar    T    G        0      0        2 
   8  chr8_67077600   Sample    T    G        0      0        2 
   8  chr8_67079218     AAsi    C    G        0      0        2 
   8  chr8_67079218     AKia    C    G        0      0        2 
   8  chr8_67079218     AOna    C    G        0      0        2 
   8  chr8_67079218     ASom    C    G        0      0        2 
   8  chr8_67079218     HCab    C    G      0.5      1        2 
   8  chr8_67079218     HPrz    C    G        0      0        2 
   8  chr8_67079218     ZBoe    C    G        0      0        2 
   8  chr8_67079218     ZGre    C    G        0      0        2 
   8  chr8_67079218     ZHar    C    G        0      0        2 
   8  chr8_67079218   Sample    C    G        0      0        2 
   8  chr8_67091094     AAsi    C    A        0      0        2 
   8  chr8_67091094     AKia    C    A        1      2        2 
   8  chr8_67091094     AOna    C    A      0.5      1        2 
   8  chr8_67091094     ASom    C    A        0      0        2 
   8  chr8_67091094     HCab    C    A        0      0        2 
   8  chr8_67091094     HPrz    C    A        0      0        2 
   8  chr8_67091094     ZBoe    C    A        0      0        2 
   8  chr8_67091094     ZGre    C    A        0      0        2 
   8  chr8_67091094     ZHar    C    A        0      0        2 
   8  chr8_67091094   Sample    C    A        0      0        2 
   8  chr8_67091832     AAsi    A    G        0      0        2 
   8  chr8_67091832     AKia    A    G        0      0        2 
   8  chr8_67091832     AOna    A    G      0.5      1        2 
   8  chr8_67091832     ASom    A    G        0      0        2 
   8  chr8_67091832     HCab    A    G        0      0        2 
   8  chr8_67091832     HPrz    A    G        0      0        2 
   8  chr8_67091832     ZBoe    A    G        0      0        2 
   8  chr8_67091832     ZGre    A    G        0      0        2 
   8  chr8_67091832     ZHar    A    G        0      0        2 
   8  chr8_67091832   Sample    A    G        0      0        2 
   8  chr8_67093136     AAsi    A    G        0      0        2 
   8  chr8_67093136     AKia    A    G        0      0        2 
   8  chr8_67093136     AOna    A    G        0      0        2 
   8  chr8_67093136     ASom    A    G        0      0        2 
   8  chr8_67093136     HCab    A    G        0      0        2 
   8  chr8_67093136     HPrz    A    G        0      0        2 
   8  chr8_67093136     ZBoe    A    G        0      0        2 
   8  chr8_67093136     ZGre    A    G        0      0        2 
   8  chr8_67093136     ZHar    A    G        1      2        2 
   8  chr8_67093136   Sample    A    G        0      0        2 
   8  chr8_67093821     AAsi    C    T        0      0        2 
   8  chr8_67093821     AKia    C    T        0      0        2 
   8  chr8_67093821     AOna    C    T        0      0        2 
   8  chr8_67093821     ASom    C    T        0      0        2 
   8  chr8_67093821     HCab    C    T        1      2        2 
   8  chr8_67093821     HPrz    C    T        1      2        2 
   8  chr8_67093821     ZBoe    C    T        0      0        2 
   8  chr8_67093821     ZGre    C    T        0      0        2 
   8  chr8_67093821     ZHar    C    T        0      0        2 
   8  chr8_67093821   Sample    C    T        0      0        2 
   8  chr8_67093825     AAsi    A    G        0      0        2 
   8  chr8_67093825     AKia    A    G        0      0        2 
   8  chr8_67093825     AOna    A    G        0      0        2 
   8  chr8_67093825     ASom    A    G        0      0        2 
   8  chr8_67093825     HCab    A    G        0      0        2 
   8  chr8_67093825     HPrz    A    G        0      0        2 
   8  chr8_67093825     ZBoe    A    G      0.5      1        2 
   8  chr8_67093825     ZGre    A    G        1      2        2 
   8  chr8_67093825     ZHar    A    G        1      2        2 
   8  chr8_67093825   Sample    A    G        0      0        2 
   8  chr8_67094906     AAsi    A    G        0      0        2 
   8  chr8_67094906     AKia    A    G        0      0        2 
   8  chr8_67094906     AOna    A    G        0      0        2 
   8  chr8_67094906     ASom    A    G        0      0        2 
   8  chr8_67094906     HCab    A    G        1      2        2 
   8  chr8_67094906     HPrz    A    G        1      2        2 
   8  chr8_67094906     ZBoe    A    G        0      0        2 
   8  chr8_67094906     ZGre    A    G        0      0        2 
   8  chr8_67094906     ZHar    A    G        0      0        2 
   8  chr8_67094906   Sample    A    G        0      0        2 
   8  chr8_67096496     AAsi    T    C        1      2        2 
   8  chr8_67096496     AKia    T    C        0      0        2 
   8  chr8_67096496     AOna    T    C        0      0        2 
   8  chr8_67096496     ASom    T    C        0      0        2 
   8  chr8_67096496     HCab    T    C        0      0        2 
   8  chr8_67096496     HPrz    T    C        0      0        2 
   8  chr8_67096496     ZBoe    T    C        0      0        2 
   8  chr8_67096496     ZGre    T    C        0      0        2 
   8  chr8_67096496     ZHar    T    C        0      0        2 
   8  chr8_67096496   Sample    T    C        1      2        2 
   8  chr8_67116073     AAsi    T    C        0      0        2 
   8  chr8_67116073     AKia    T    C        0      0        2 
   8  chr8_67116073     AOna    T    C        0      0        2 
   8  chr8_67116073     ASom    T    C        0      0        2 
   8  chr8_67116073     HCab    T    C        1      2        2 
   8  chr8_67116073     HPrz    T    C        1      2        2 
   8  chr8_67116073     ZBoe    T    C        0      0        2 
   8  chr8_67116073     ZGre    T    C        0      0        2 
   8  chr8_67116073     ZHar    T    C        0      0        2 
   8  chr8_67116073   Sample    T    C        0      0        2 
   8  chr8_67116679     AAsi    C    A        0      0        2 
   8  chr8_67116679     AKia    C    A        1      2        2 
   8  chr8_67116679     AOna    C    A      0.5      1        2 
   8  chr8_67116679     ASom    C    A        0      0        2 
   8  chr8_67116679     HCab    C    A        0      0        2 
   8  chr8_67116679     HPrz    C    A        0      0        2 
   8  chr8_67116679     ZBoe    C    A        0      0        2 
   8  chr8_67116679     ZGre    C    A        0      0        2 
   8  chr8_67116679     ZHar    C    A        0      0        2 
   8  chr8_67116679   Sample    C    A        0      0        2 
   8  chr8_67116705     AAsi    T    G        0      0        2 
   8  chr8_67116705     AKia    T    G        0      0        2 
   8  chr8_67116705     AOna    T    G        0      0        2 
   8  chr8_67116705     ASom    T    G        0      0        2 
   8  chr8_67116705     HCab    T    G        1      2        2 
   8  chr8_67116705     HPrz    T    G        1      2        2 
   8  chr8_67116705     ZBoe    T    G        0      0        2 
   8  chr8_67116705     ZGre    T    G        0      0        2 
   8  chr8_67116705     ZHar    T    G        0      0        2 
   8  chr8_67116705   Sample    T    G        0      0        2 
   8  chr8_67121368     AAsi    T    C        0      0        2 
   8  chr8_67121368     AKia    T    C        0      0        2 
   8  chr8_67121368     AOna    T    C        0      0        2 
   8  chr8_67121368     ASom    T    C        0      0        2 
   8  chr8_67121368     HCab    T    C      0.5      1        2 
   8  chr8_67121368     HPrz    T    C        1      2        2 
   8  chr8_67121368     ZBoe    T    C        0      0        2 
   8  chr8_67121368     ZGre    T    C        0      0        2 
   8  chr8_67121368     ZHar    T    C        0      0        2 
   8  chr8_67121368   Sample    T    C        0      0        2 
   8  chr8_67131838     AAsi    T    C        0      0        2 
   8  chr8_67131838     AKia    T    C        0      0        2 
   8  chr8_67131838     AOna    T    C        0      0        2 
   8  chr8_67131838     ASom    T    C        0      0        2 
   8  chr8_67131838     HCab    T    C        0      0        2 
   8  chr8_67131838     HPrz    T    C        0      0        2 
   8  chr8_67131838     ZBoe    T    C        0      0        2 
   8  chr8_67131838     ZGre    T    C        0      0        2 
   8  chr8_67131838     ZHar    T    C      0.5      1        2 
   8  chr8_67131838   Sample    T    C        0      0        2 
   8  chr8_67133692     AAsi    C    A        0      0        2 
   8  chr8_67133692     AKia    C    A        0      0        2 
   8  chr8_67133692     AOna    C    A        0      0        2 
   8  chr8_67133692     ASom    C    A        0      0        2 
   8  chr8_67133692     HCab    C    A      0.5      1        2 
   8  chr8_67133692     HPrz    C    A        1      2        2 
   8  chr8_67133692     ZBoe    C    A        0      0        2 
   8  chr8_67133692     ZGre    C    A        0      0        2 
   8  chr8_67133692     ZHar    C    A        0      0        2 
   8  chr8_67133692   Sample    C    A        0      0        2 
   8  chr8_67133828     AAsi    A    G      0.5      1        2 
   8  chr8_67133828     AKia    A    G        0      0        2 
   8  chr8_67133828     AOna    A    G        0      0        2 
   8  chr8_67133828     ASom    A    G        0      0        2 
   8  chr8_67133828     HCab    A    G        0      0        2 
   8  chr8_67133828     HPrz    A    G        0      0        2 
   8  chr8_67133828     ZBoe    A    G        0      0        2 
   8  chr8_67133828     ZGre    A    G        0      0        2 
   8  chr8_67133828     ZHar    A    G        0      0        2 
   8  chr8_67133828   Sample    A    G        0      0        2 
   8  chr8_67134893     AAsi    G    A        0      0        2 
   8  chr8_67134893     AKia    G    A        1      2        2 
   8  chr8_67134893     AOna    G    A        1      2        2 
   8  chr8_67134893     ASom    G    A        0      0        2 
   8  chr8_67134893     HCab    G    A        0      0        2 
   8  chr8_67134893     HPrz    G    A        0      0        2 
   8  chr8_67134893     ZBoe    G    A        0      0        2 
   8  chr8_67134893     ZGre    G    A        0      0        2 
   8  chr8_67134893     ZHar    G    A        0      0        2 
   8  chr8_67134893   Sample    G    A        0      0        2 
   8  chr8_67136186     AAsi    C    A        0      0        2 
   8  chr8_67136186     AKia    C    A        0      0        2 
   8  chr8_67136186     AOna    C    A        0      0        2 
   8  chr8_67136186     ASom    C    A        0      0        2 
   8  chr8_67136186     HCab    C    A        0      0        2 
   8  chr8_67136186     HPrz    C    A        0      0        2 
   8  chr8_67136186     ZBoe    C    A        0      0        2 
   8  chr8_67136186     ZGre    C    A        0      0        2 
   8  chr8_67136186     ZHar    C    A      0.5      1        2 
   8  chr8_67136186   Sample    C    A        0      0        2 
   8  chr8_67137242     AAsi    G    A        0      0        2 
   8  chr8_67137242     AKia    G    A        0      0        2 
   8  chr8_67137242     AOna    G    A        0      0        2 
   8  chr8_67137242     ASom    G    A        0      0        2 
   8  chr8_67137242     HCab    G    A      0.5      1        2 
   8  chr8_67137242     HPrz    G    A      0.5      1        2 
   8  chr8_67137242     ZBoe    G    A        0      0        2 
   8  chr8_67137242     ZGre    G    A        0      0        2 
   8  chr8_67137242     ZHar    G    A        0      0        2 
   8  chr8_67137242   Sample    G    A        0      0        2 
   8  chr8_67139713     AAsi    A    G        0      0        2 
   8  chr8_67139713     AKia    A    G        0      0        2 
   8  chr8_67139713     AOna    A    G        0      0        2 
   8  chr8_67139713     ASom    A    G        0      0        2 
   8  chr8_67139713     HCab    A    G        0      0        2 
   8  chr8_67139713     HPrz    A    G        0      0        2 
   8  chr8_67139713     ZBoe    A    G        0      0        2 
   8  chr8_67139713     ZGre    A    G        0      0        2 
   8  chr8_67139713     ZHar    A    G        1      2        2 
   8  chr8_67139713   Sample    A    G        0      0        2 
   8  chr8_67146678     AAsi    A    G        0      0        2 
   8  chr8_67146678     AKia    A    G        0      0        2 
   8  chr8_67146678     AOna    A    G        0      0        2 
   8  chr8_67146678     ASom    A    G        0      0        2 
   8  chr8_67146678     HCab    A    G        1      2        2 
   8  chr8_67146678     HPrz    A    G        1      2        2 
   8  chr8_67146678     ZBoe    A    G        0      0        2 
   8  chr8_67146678     ZGre    A    G        0      0        2 
   8  chr8_67146678     ZHar    A    G        0      0        2 
   8  chr8_67146678   Sample    A    G        0      0        2 
   8  chr8_67148437     AAsi    G    A        0      0        2 
   8  chr8_67148437     AKia    G    A        0      0        2 
   8  chr8_67148437     AOna    G    A        0      0        2 
   8  chr8_67148437     ASom    G    A        1      2        2 
   8  chr8_67148437     HCab    G    A        0      0        2 
   8  chr8_67148437     HPrz    G    A        0      0        2 
   8  chr8_67148437     ZBoe    G    A        0      0        2 
   8  chr8_67148437     ZGre    G    A        0      0        2 
   8  chr8_67148437     ZHar    G    A        0      0        2 
   8  chr8_67148437   Sample    G    A        0      0        2 
   8  chr8_67159684     AAsi    G    A        0      0        2 
   8  chr8_67159684     AKia    G    A        0      0        2 
   8  chr8_67159684     AOna    G    A        0      0        2 
   8  chr8_67159684     ASom    G    A        0      0        2 
   8  chr8_67159684     HCab    G    A        0      0        2 
   8  chr8_67159684     HPrz    G    A        0      0        2 
   8  chr8_67159684     ZBoe    G    A      0.5      1        2 
   8  chr8_67159684     ZGre    G    A        0      0        2 
   8  chr8_67159684     ZHar    G    A        0      0        2 
   8  chr8_67159684   Sample    G    A        0      0        2 
   8  chr8_67160312     AAsi    C    T        0      0        2 
   8  chr8_67160312     AKia    C    T        0      0        2 
   8  chr8_67160312     AOna    C    T        0      0        2 
   8  chr8_67160312     ASom    C    T        0      0        2 
   8  chr8_67160312     HCab    C    T        1      2        2 
   8  chr8_67160312     HPrz    C    T        1      2        2 
   8  chr8_67160312     ZBoe    C    T        0      0        2 
   8  chr8_67160312     ZGre    C    T        0      0        2 
   8  chr8_67160312     ZHar    C    T        0      0        2 
   8  chr8_67160312   Sample    C    T        0      0        2 
   8  chr8_67162958     AAsi    T    C        0      0        2 
   8  chr8_67162958     AKia    T    C        0      0        2 
   8  chr8_67162958     AOna    T    C        0      0        2 
   8  chr8_67162958     ASom    T    C        0      0        2 
   8  chr8_67162958     HCab    T    C        0      0        2 
   8  chr8_67162958     HPrz    T    C        0      0        2 
   8  chr8_67162958     ZBoe    T    C        0      0        2 
   8  chr8_67162958     ZGre    T    C        0      0        2 
   8  chr8_67162958     ZHar    T    C        1      2        2 
   8  chr8_67162958   Sample    T    C        0      0        2 
   8  chr8_67163183     AAsi    G    A      0.5      1        2 
   8  chr8_67163183     AKia    G    A        0      0        2 
   8  chr8_67163183     AOna    G    A        0      0        2 
   8  chr8_67163183     ASom    G    A        0      0        2 
   8  chr8_67163183     HCab    G    A        0      0        2 
   8  chr8_67163183     HPrz    G    A        0      0        2 
   8  chr8_67163183     ZBoe    G    A        0      0        2 
   8  chr8_67163183     ZGre    G    A        0      0        2 
   8  chr8_67163183     ZHar    G    A        0      0        2 
   8  chr8_67163183   Sample    G    A        1      2        2 
   8  chr8_67171498     AAsi    A    G        0      0        2 
   8  chr8_67171498     AKia    A    G        0      0        2 
   8  chr8_67171498     AOna    A    G        0      0        2 
   8  chr8_67171498     ASom    A    G        0      0        2 
   8  chr8_67171498     HCab    A    G        0      0        2 
   8  chr8_67171498     HPrz    A    G        0      0        2 
   8  chr8_67171498     ZBoe    A    G        0      0        2 
   8  chr8_67171498     ZGre    A    G        0      0        2 
   8  chr8_67171498     ZHar    A    G      0.5      1        2 
   8  chr8_67171498   Sample    A    G        0      0        2 
   8  chr8_67171569     AAsi    A    G        0      0        2 
   8  chr8_67171569     AKia    A    G        0      0        2 
   8  chr8_67171569     AOna    A    G      0.5      1        2 
   8  chr8_67171569     ASom    A    G        0      0        2 
   8  chr8_67171569     HCab    A    G        0      0        2 
   8  chr8_67171569     HPrz    A    G        0      0        2 
   8  chr8_67171569     ZBoe    A    G        0      0        2 
   8  chr8_67171569     ZGre    A    G        0      0        2 
   8  chr8_67171569     ZHar    A    G        0      0        2 
   8  chr8_67171569   Sample    A    G        0      0        2 
   8  chr8_67174416     AAsi    T    C        0      0        2 
   8  chr8_67174416     AKia    T    C        0      0        2 
   8  chr8_67174416     AOna    T    C        0      0        2 
   8  chr8_67174416     ASom    T    C        0      0        2 
   8  chr8_67174416     HCab    T    C        0      0        2 
   8  chr8_67174416     HPrz    T    C        0      0        2 
   8  chr8_67174416     ZBoe    T    C      0.5      1        2 
   8  chr8_67174416     ZGre    T    C        0      0        2 
   8  chr8_67174416     ZHar    T    C        0      0        2 
   8  chr8_67174416   Sample    T    C        0      0        2 
   8  chr8_67187146     AAsi    A    G        0      0        2 
   8  chr8_67187146     AKia    A    G        0      0        2 
   8  chr8_67187146     AOna    A    G        0      0        2 
   8  chr8_67187146     ASom    A    G        0      0        2 
   8  chr8_67187146     HCab    A    G        0      0        2 
   8  chr8_67187146     HPrz    A    G        0      0        2 
   8  chr8_67187146     ZBoe    A    G        0      0        2 
   8  chr8_67187146     ZGre    A    G      0.5      1        2 
   8  chr8_67187146     ZHar    A    G        0      0        2 
   8  chr8_67187146   Sample    A    G        0      0        2 
   8  chr8_67192613     AAsi    C    T        0      0        2 
   8  chr8_67192613     AKia    C    T        0      0        2 
   8  chr8_67192613     AOna    C    T        0      0        2 
   8  chr8_67192613     ASom    C    T        0      0        2 
   8  chr8_67192613     HCab    C    T        0      0        2 
   8  chr8_67192613     HPrz    C    T        0      0        2 
   8  chr8_67192613     ZBoe    C    T      0.5      1        2 
   8  chr8_67192613     ZGre    C    T        0      0        2 
   8  chr8_67192613     ZHar    C    T        0      0        2 
   8  chr8_67192613   Sample    C    T        0      0        2 
   8  chr8_67192827     AAsi    A    T        0      0        2 
   8  chr8_67192827     AKia    A    T        0      0        2 
   8  chr8_67192827     AOna    A    T        0      0        2 
   8  chr8_67192827     ASom    A    T        0      0        2 
   8  chr8_67192827     HCab    A    T        0      0        2 
   8  chr8_67192827     HPrz    A    T        0      0        2 
   8  chr8_67192827     ZBoe    A    T        0      0        2 
   8  chr8_67192827     ZGre    A    T        0      0        2 
   8  chr8_67192827     ZHar    A    T        1      2        2 
   8  chr8_67192827   Sample    A    T        0      0        2 
   8  chr8_67197932     AAsi    T    G        0      0        2 
   8  chr8_67197932     AKia    T    G        0      0        2 
   8  chr8_67197932     AOna    T    G        0      0        2 
   8  chr8_67197932     ASom    T    G        0      0        2 
   8  chr8_67197932     HCab    T    G        1      2        2 
   8  chr8_67197932     HPrz    T    G        1      2        2 
   8  chr8_67197932     ZBoe    T    G        0      0        2 
   8  chr8_67197932     ZGre    T    G        0      0        2 
   8  chr8_67197932     ZHar    T    G        0      0        2 
   8  chr8_67197932   Sample    T    G        0      0        2 
   8  chr8_67208028     AAsi    A    G        1      2        2 
   8  chr8_67208028     AKia    A    G        0      0        2 
   8  chr8_67208028     AOna    A    G      0.5      1        2 
   8  chr8_67208028     ASom    A    G        1      2        2 
   8  chr8_67208028     HCab    A    G        0      0        2 
   8  chr8_67208028     HPrz    A    G        0      0        2 
   8  chr8_67208028     ZBoe    A    G        0      0        2 
   8  chr8_67208028     ZGre    A    G        0      0        2 
   8  chr8_67208028     ZHar    A    G        0      0        2 
   8  chr8_67208028   Sample    A    G        0      0        2 
   8  chr8_67210071     AAsi    G    C        0      0        2 
   8  chr8_67210071     AKia    G    C        0      0        2 
   8  chr8_67210071     AOna    G    C        0      0        2 
   8  chr8_67210071     ASom    G    C        0      0        2 
   8  chr8_67210071     HCab    G    C        1      2        2 
   8  chr8_67210071     HPrz    G    C        1      2        2 
   8  chr8_67210071     ZBoe    G    C        0      0        2 
   8  chr8_67210071     ZGre    G    C        0      0        2 
   8  chr8_67210071     ZHar    G    C        0      0        2 
   8  chr8_67210071   Sample    G    C        0      0        2 
   8  chr8_67218964     AAsi    G    C        0      0        2 
   8  chr8_67218964     AKia    G    C        0      0        2 
   8  chr8_67218964     AOna    G    C        0      0        2 
   8  chr8_67218964     ASom    G    C        0      0        2 
   8  chr8_67218964     HCab    G    C        0      0        2 
   8  chr8_67218964     HPrz    G    C        0      0        2 
   8  chr8_67218964     ZBoe    G    C      0.5      1        2 
   8  chr8_67218964     ZGre    G    C      0.5      1        2 
   8  chr8_67218964     ZHar    G    C        0      0        2 
   8  chr8_67218964   Sample    G    C        0      0        2 
   8  chr8_67220174     AAsi    A    G        0      0        2 
   8  chr8_67220174     AKia    A    G        0      0        2 
   8  chr8_67220174     AOna    A    G        0      0        2 
   8  chr8_67220174     ASom    A    G        0      0        2 
   8  chr8_67220174     HCab    A    G        0      0        2 
   8  chr8_67220174     HPrz    A    G        0      0        2 
   8  chr8_67220174     ZBoe    A    G      0.5      1        2 
   8  chr8_67220174     ZGre    A    G        0      0        2 
   8  chr8_67220174     ZHar    A    G        0      0        2 
   8  chr8_67220174   Sample    A    G        0      0        2 
   8  chr8_67237626     AAsi    T    C        0      0        2 
   8  chr8_67237626     AKia    T    C        1      2        2 
   8  chr8_67237626     AOna    T    C        0      0        2 
   8  chr8_67237626     ASom    T    C        0      0        2 
   8  chr8_67237626     HCab    T    C        0      0        2 
   8  chr8_67237626     HPrz    T    C        0      0        2 
   8  chr8_67237626     ZBoe    T    C        1      2        2 
   8  chr8_67237626     ZGre    T    C        1      2        2 
   8  chr8_67237626     ZHar    T    C        1      2        2 
   8  chr8_67237626   Sample    T    C        0      0        2 
   8  chr8_67239376     AAsi    T    C        0      0        2 
   8  chr8_67239376     AKia    T    C        0      0        2 
   8  chr8_67239376     AOna    T    C        0      0        2 
   8  chr8_67239376     ASom    T    C        0      0        2 
   8  chr8_67239376     HCab    T    C      0.5      1        2 
   8  chr8_67239376     HPrz    T    C        1      2        2 
   8  chr8_67239376     ZBoe    T    C        0      0        2 
   8  chr8_67239376     ZGre    T    C        0      0        2 
   8  chr8_67239376     ZHar    T    C        0      0        2 
   8  chr8_67239376   Sample    T    C        0      0        2 
   8  chr8_67239511     AAsi    G    T        0      0        2 
   8  chr8_67239511     AKia    G    T        0      0        2 
   8  chr8_67239511     AOna    G    T        0      0        2 
   8  chr8_67239511     ASom    G    T        0      0        2 
   8  chr8_67239511     HCab    G    T        1      2        2 
   8  chr8_67239511     HPrz    G    T        1      2        2 
   8  chr8_67239511     ZBoe    G    T        0      0        2 
   8  chr8_67239511     ZGre    G    T        0      0        2 
   8  chr8_67239511     ZHar    G    T        0      0        2 
   8  chr8_67239511   Sample    G    T        0      0        2 
   8  chr8_67243350     AAsi    G    A        0      0        2 
   8  chr8_67243350     AKia    G    A        1      2        2 
   8  chr8_67243350     AOna    G    A        1      2        2 
   8  chr8_67243350     ASom    G    A        0      0        2 
   8  chr8_67243350     HCab    G    A        0      0        2 
   8  chr8_67243350     HPrz    G    A        0      0        2 
   8  chr8_67243350     ZBoe    G    A        0      0        2 
   8  chr8_67243350     ZGre    G    A        0      0        2 
   8  chr8_67243350     ZHar    G    A        0      0        2 
   8  chr8_67243350   Sample    G    A        0      0        2 
   8  chr8_67245568     AAsi    T    G        0      0        2 
   8  chr8_67245568     AKia    T    G        0      0        2 
   8  chr8_67245568     AOna    T    G        0      0        2 
   8  chr8_67245568     ASom    T    G        0      0        2 
   8  chr8_67245568     HCab    T    G        0      0        2 
   8  chr8_67245568     HPrz    T    G        0      0        2 
   8  chr8_67245568     ZBoe    T    G        0      0        2 
   8  chr8_67245568     ZGre    T    G        0      0        2 
   8  chr8_67245568     ZHar    T    G      0.5      1        2 
   8  chr8_67245568   Sample    T    G        0      0        2 
   8  chr8_67247498     AAsi    T    C        0      0        2 
   8  chr8_67247498     AKia    T    C        0      0        2 
   8  chr8_67247498     AOna    T    C        0      0        2 
   8  chr8_67247498     ASom    T    C        0      0        2 
   8  chr8_67247498     HCab    T    C        0      0        2 
   8  chr8_67247498     HPrz    T    C        0      0        2 
   8  chr8_67247498     ZBoe    T    C      0.5      1        2 
   8  chr8_67247498     ZGre    T    C        0      0        2 
   8  chr8_67247498     ZHar    T    C        0      0        2 
   8  chr8_67247498   Sample    T    C        0      0        2 
   8  chr8_67248542     AAsi    A    G        0      0        2 
   8  chr8_67248542     AKia    A    G      0.5      1        2 
   8  chr8_67248542     AOna    A    G        0      0        2 
   8  chr8_67248542     ASom    A    G        0      0        2 
   8  chr8_67248542     HCab    A    G        0      0        2 
   8  chr8_67248542     HPrz    A    G        0      0        2 
   8  chr8_67248542     ZBoe    A    G        0      0        2 
   8  chr8_67248542     ZGre    A    G        0      0        2 
   8  chr8_67248542     ZHar    A    G        0      0        2 
   8  chr8_67248542   Sample    A    G        0      0        2 
   8  chr8_67249686     AAsi    T    G        0      0        2 
   8  chr8_67249686     AKia    T    G        0      0        2 
   8  chr8_67249686     AOna    T    G        0      0        2 
   8  chr8_67249686     ASom    T    G        1      2        2 
   8  chr8_67249686     HCab    T    G        0      0        2 
   8  chr8_67249686     HPrz    T    G        0      0        2 
   8  chr8_67249686     ZBoe    T    G        0      0        2 
   8  chr8_67249686     ZGre    T    G        0      0        2 
   8  chr8_67249686     ZHar    T    G        0      0        2 
   8  chr8_67249686   Sample    T    G        0      0        2 
   8  chr8_67250806     AAsi    G    A        0      0        2 
   8  chr8_67250806     AKia    G    A        0      0        2 
   8  chr8_67250806     AOna    G    A        0      0        2 
   8  chr8_67250806     ASom    G    A        0      0        2 
   8  chr8_67250806     HCab    G    A        1      2        2 
   8  chr8_67250806     HPrz    G    A        1      2        2 
   8  chr8_67250806     ZBoe    G    A        0      0        2 
   8  chr8_67250806     ZGre    G    A        0      0        2 
   8  chr8_67250806     ZHar    G    A        0      0        2 
   8  chr8_67250806   Sample    G    A        0      0        2 
   8  chr8_67251256     AAsi    C    T        0      0        2 
   8  chr8_67251256     AKia    C    T        0      0        2 
   8  chr8_67251256     AOna    C    T        0      0        2 
   8  chr8_67251256     ASom    C    T        0      0        2 
   8  chr8_67251256     HCab    C    T        1      2        2 
   8  chr8_67251256     HPrz    C    T        1      2        2 
   8  chr8_67251256     ZBoe    C    T        0      0        2 
   8  chr8_67251256     ZGre    C    T        0      0        2 
   8  chr8_67251256     ZHar    C    T        0      0        2 
   8  chr8_67251256   Sample    C    T        0      0        2 
   8  chr8_67251621     AAsi    T    G        0      0        2 
   8  chr8_67251621     AKia    T    G        0      0        2 
   8  chr8_67251621     AOna    T    G        0      0        2 
   8  chr8_67251621     ASom    T    G        0      0        2 
   8  chr8_67251621     HCab    T    G        1      2        2 
   8  chr8_67251621     HPrz    T    G        1      2        2 
   8  chr8_67251621     ZBoe    T    G        0      0        2 
   8  chr8_67251621     ZGre    T    G        0      0        2 
   8  chr8_67251621     ZHar    T    G        0      0        2 
   8  chr8_67251621   Sample    T    G        0      0        2 
   8  chr8_67253498     AAsi    G    C        0      0        2 
   8  chr8_67253498     AKia    G    C      0.5      1        2 
   8  chr8_67253498     AOna    G    C        0      0        2 
   8  chr8_67253498     ASom    G    C        0      0        2 
   8  chr8_67253498     HCab    G    C        0      0        2 
   8  chr8_67253498     HPrz    G    C        0      0        2 
   8  chr8_67253498     ZBoe    G    C        0      0        2 
   8  chr8_67253498     ZGre    G    C        0      0        2 
   8  chr8_67253498     ZHar    G    C        0      0        2 
   8  chr8_67253498   Sample    G    C        0      0        2 
   8  chr8_67264319     AAsi    T    C        0      0        2 
   8  chr8_67264319     AKia    T    C      0.5      1        2 
   8  chr8_67264319     AOna    T    C        0      0        2 
   8  chr8_67264319     ASom    T    C        0      0        2 
   8  chr8_67264319     HCab    T    C        0      0        2 
   8  chr8_67264319     HPrz    T    C        0      0        2 
   8  chr8_67264319     ZBoe    T    C        0      0        2 
   8  chr8_67264319     ZGre    T    C        0      0        2 
   8  chr8_67264319     ZHar    T    C        0      0        2 
   8  chr8_67264319   Sample    T    C        0      0        2 
   8  chr8_67271438     AAsi    G    A        0      0        2 
   8  chr8_67271438     AKia    G    A        0      0        2 
   8  chr8_67271438     AOna    G    A        0      0        2 
   8  chr8_67271438     ASom    G    A        0      0        2 
   8  chr8_67271438     HCab    G    A        1      2        2 
   8  chr8_67271438     HPrz    G    A        1      2        2 
   8  chr8_67271438     ZBoe    G    A        0      0        2 
   8  chr8_67271438     ZGre    G    A        0      0        2 
   8  chr8_67271438     ZHar    G    A        0      0        2 
   8  chr8_67271438   Sample    G    A        0      0        2 
   8  chr8_67278817     AAsi    C    T        0      0        2 
   8  chr8_67278817     AKia    C    T        0      0        2 
   8  chr8_67278817     AOna    C    T        0      0        2 
   8  chr8_67278817     ASom    C    T        0      0        2 
   8  chr8_67278817     HCab    C    T        1      2        2 
   8  chr8_67278817     HPrz    C    T        1      2        2 
   8  chr8_67278817     ZBoe    C    T        0      0        2 
   8  chr8_67278817     ZGre    C    T        0      0        2 
   8  chr8_67278817     ZHar    C    T        0      0        2 
   8  chr8_67278817   Sample    C    T        0      0        2 
   8  chr8_67281938     AAsi    G    C        0      0        2 
   8  chr8_67281938     AKia    G    C        0      0        2 
   8  chr8_67281938     AOna    G    C        0      0        2 
   8  chr8_67281938     ASom    G    C        0      0        2 
   8  chr8_67281938     HCab    G    C        1      2        2 
   8  chr8_67281938     HPrz    G    C        1      2        2 
   8  chr8_67281938     ZBoe    G    C        0      0        2 
   8  chr8_67281938     ZGre    G    C        0      0        2 
   8  chr8_67281938     ZHar    G    C        0      0        2 
   8  chr8_67281938   Sample    G    C        0      0        2 
   8  chr8_67282397     AAsi    A    G        0      0        2 
   8  chr8_67282397     AKia    A    G        0      0        2 
   8  chr8_67282397     AOna    A    G        0      0        2 
   8  chr8_67282397     ASom    A    G        0      0        2 
   8  chr8_67282397     HCab    A    G        1      2        2 
   8  chr8_67282397     HPrz    A    G        1      2        2 
   8  chr8_67282397     ZBoe    A    G        0      0        2 
   8  chr8_67282397     ZGre    A    G        0      0        2 
   8  chr8_67282397     ZHar    A    G        0      0        2 
   8  chr8_67282397   Sample    A    G        0      0        2 
   8  chr8_67283668     AAsi    C    A        0      0        2 
   8  chr8_67283668     AKia    C    A        0      0        2 
   8  chr8_67283668     AOna    C    A        0      0        2 
   8  chr8_67283668     ASom    C    A        0      0        2 
   8  chr8_67283668     HCab    C    A        0      0        2 
   8  chr8_67283668     HPrz    C    A      0.5      1        2 
   8  chr8_67283668     ZBoe    C    A      0.5      1        2 
   8  chr8_67283668     ZGre    C    A        0      0        2 
   8  chr8_67283668     ZHar    C    A        0      0        2 
   8  chr8_67283668   Sample    C    A        0      0        2 
   8  chr8_67295950     AAsi    G    A        0      0        2 
   8  chr8_67295950     AKia    G    A        0      0        2 
   8  chr8_67295950     AOna    G    A        0      0        2 
   8  chr8_67295950     ASom    G    A        0      0        2 
   8  chr8_67295950     HCab    G    A        1      2        2 
   8  chr8_67295950     HPrz    G    A        1      2        2 
   8  chr8_67295950     ZBoe    G    A        0      0        2 
   8  chr8_67295950     ZGre    G    A        0      0        2 
   8  chr8_67295950     ZHar    G    A        0      0        2 
   8  chr8_67295950   Sample    G    A        0      0        2 
   8  chr8_67306277     AAsi    C    T        0      0        2 
   8  chr8_67306277     AKia    C    T        1      2        2 
   8  chr8_67306277     AOna    C    T        0      0        2 
   8  chr8_67306277     ASom    C    T        0      0        2 
   8  chr8_67306277     HCab    C    T        0      0        2 
   8  chr8_67306277     HPrz    C    T        0      0        2 
   8  chr8_67306277     ZBoe    C    T        0      0        2 
   8  chr8_67306277     ZGre    C    T        0      0        2 
   8  chr8_67306277     ZHar    C    T        0      0        2 
   8  chr8_67306277   Sample    C    T        0      0        2 
   8  chr8_67306818     AAsi    T    C        1      2        2 
   8  chr8_67306818     AKia    T    C        0      0        2 
   8  chr8_67306818     AOna    T    C        0      0        2 
   8  chr8_67306818     ASom    T    C        0      0        2 
   8  chr8_67306818     HCab    T    C        0      0        2 
   8  chr8_67306818     HPrz    T    C        0      0        2 
   8  chr8_67306818     ZBoe    T    C        0      0        2 
   8  chr8_67306818     ZGre    T    C        0      0        2 
   8  chr8_67306818     ZHar    T    C        0      0        2 
   8  chr8_67306818   Sample    T    C        1      2        2 
   8  chr8_67307139     AAsi    A    G        0      0        2 
   8  chr8_67307139     AKia    A    G        0      0        2 
   8  chr8_67307139     AOna    A    G        0      0        2 
   8  chr8_67307139     ASom    A    G        0      0        2 
   8  chr8_67307139     HCab    A    G      0.5      1        2 
   8  chr8_67307139     HPrz    A    G        1      2        2 
   8  chr8_67307139     ZBoe    A    G        0      0        2 
   8  chr8_67307139     ZGre    A    G        0      0        2 
   8  chr8_67307139     ZHar    A    G        0      0        2 
   8  chr8_67307139   Sample    A    G        0      0        2 
   8  chr8_67307565     AAsi    T    A        0      0        2 
   8  chr8_67307565     AKia    T    A        0      0        2 
   8  chr8_67307565     AOna    T    A        0      0        2 
   8  chr8_67307565     ASom    T    A        0      0        2 
   8  chr8_67307565     HCab    T    A        1      2        2 
   8  chr8_67307565     HPrz    T    A        1      2        2 
   8  chr8_67307565     ZBoe    T    A        0      0        2 
   8  chr8_67307565     ZGre    T    A        0      0        2 
   8  chr8_67307565     ZHar    T    A        0      0        2 
   8  chr8_67307565   Sample    T    A        0      0        2 
   8  chr8_67310419     AAsi    T    C        0      0        2 
   8  chr8_67310419     AKia    T    C        0      0        2 
   8  chr8_67310419     AOna    T    C        0      0        2 
   8  chr8_67310419     ASom    T    C        0      0        2 
   8  chr8_67310419     HCab    T    C        1      2        2 
   8  chr8_67310419     HPrz    T    C        1      2        2 
   8  chr8_67310419     ZBoe    T    C        0      0        2 
   8  chr8_67310419     ZGre    T    C        0      0        2 
   8  chr8_67310419     ZHar    T    C        0      0        2 
   8  chr8_67310419   Sample    T    C        0      0        2 
   8  chr8_67315109     AAsi    T    C        0      0        2 
   8  chr8_67315109     AKia    T    C        0      0        2 
   8  chr8_67315109     AOna    T    C        0      0        2 
   8  chr8_67315109     ASom    T    C        0      0        2 
   8  chr8_67315109     HCab    T    C        0      0        2 
   8  chr8_67315109     HPrz    T    C        0      0        2 
   8  chr8_67315109     ZBoe    T    C        0      0        2 
   8  chr8_67315109     ZGre    T    C        1      2        2 
   8  chr8_67315109     ZHar    T    C        0      0        2 
   8  chr8_67315109   Sample    T    C        0      0        2 
   8  chr8_67322152     AAsi    A    G      0.5      1        2 
   8  chr8_67322152     AKia    A    G        0      0        2 
   8  chr8_67322152     AOna    A    G        0      0        2 
   8  chr8_67322152     ASom    A    G        0      0        2 
   8  chr8_67322152     HCab    A    G        0      0        2 
   8  chr8_67322152     HPrz    A    G        0      0        2 
   8  chr8_67322152     ZBoe    A    G        0      0        2 
   8  chr8_67322152     ZGre    A    G        0      0        2 
   8  chr8_67322152     ZHar    A    G        0      0        2 
   8  chr8_67322152   Sample    A    G        0      0        2 
   8  chr8_67324153     AAsi    T    C      0.5      1        2 
   8  chr8_67324153     AKia    T    C        0      0        2 
   8  chr8_67324153     AOna    T    C        0      0        2 
   8  chr8_67324153     ASom    T    C        0      0        2 
   8  chr8_67324153     HCab    T    C        0      0        2 
   8  chr8_67324153     HPrz    T    C        0      0        2 
   8  chr8_67324153     ZBoe    T    C        0      0        2 
   8  chr8_67324153     ZGre    T    C        0      0        2 
   8  chr8_67324153     ZHar    T    C        0      0        2 
   8  chr8_67324153   Sample    T    C        0      0        2 
   8  chr8_67324521     AAsi    C    A        0      0        2 
   8  chr8_67324521     AKia    C    A        0      0        2 
   8  chr8_67324521     AOna    C    A        0      0        2 
   8  chr8_67324521     ASom    C    A        0      0        2 
   8  chr8_67324521     HCab    C    A      0.5      1        2 
   8  chr8_67324521     HPrz    C    A      0.5      1        2 
   8  chr8_67324521     ZBoe    C    A        0      0        2 
   8  chr8_67324521     ZGre    C    A        0      0        2 
   8  chr8_67324521     ZHar    C    A        0      0        2 
   8  chr8_67324521   Sample    C    A        0      0        2 
   8  chr8_67324822     AAsi    G    C        0      0        2 
   8  chr8_67324822     AKia    G    C        0      0        2 
   8  chr8_67324822     AOna    G    C        0      0        2 
   8  chr8_67324822     ASom    G    C        0      0        2 
   8  chr8_67324822     HCab    G    C        0      0        2 
   8  chr8_67324822     HPrz    G    C        0      0        2 
   8  chr8_67324822     ZBoe    G    C        0      0        2 
   8  chr8_67324822     ZGre    G    C        0      0        2 
   8  chr8_67324822     ZHar    G    C      0.5      1        2 
   8  chr8_67324822   Sample    G    C        0      0        2 
   8  chr8_67325240     AAsi    C    A        1      2        2 
   8  chr8_67325240     AKia    C    A        0      0        2 
   8  chr8_67325240     AOna    C    A        0      0        2 
   8  chr8_67325240     ASom    C    A        1      2        2 
   8  chr8_67325240     HCab    C    A        0      0        2 
   8  chr8_67325240     HPrz    C    A        0      0        2 
   8  chr8_67325240     ZBoe    C    A        0      0        2 
   8  chr8_67325240     ZGre    C    A        0      0        2 
   8  chr8_67325240     ZHar    C    A        0      0        2 
   8  chr8_67325240   Sample    C    A        1      2        2 
   8  chr8_67327859     AAsi    C    A        0      0        2 
   8  chr8_67327859     AKia    C    A        0      0        2 
   8  chr8_67327859     AOna    C    A        0      0        2 
   8  chr8_67327859     ASom    C    A        0      0        2 
   8  chr8_67327859     HCab    C    A        0      0        2 
   8  chr8_67327859     HPrz    C    A        1      2        2 
   8  chr8_67327859     ZBoe    C    A        0      0        2 
   8  chr8_67327859     ZGre    C    A        0      0        2 
   8  chr8_67327859     ZHar    C    A        0      0        2 
   8  chr8_67327859   Sample    C    A        0      0        2 
   8  chr8_67328418     AAsi    A    G        0      0        2 
   8  chr8_67328418     AKia    A    G        0      0        2 
   8  chr8_67328418     AOna    A    G        0      0        2 
   8  chr8_67328418     ASom    A    G        0      0        2 
   8  chr8_67328418     HCab    A    G        0      0        2 
   8  chr8_67328418     HPrz    A    G        0      0        2 
   8  chr8_67328418     ZBoe    A    G        0      0        2 
   8  chr8_67328418     ZGre    A    G        0      0        2 
   8  chr8_67328418     ZHar    A    G      0.5      1        2 
   8  chr8_67328418   Sample    A    G        0      0        2 
   8  chr8_67331263     AAsi    T    C        0      0        2 
   8  chr8_67331263     AKia    T    C        0      0        2 
   8  chr8_67331263     AOna    T    C        0      0        2 
   8  chr8_67331263     ASom    T    C        0      0        2 
   8  chr8_67331263     HCab    T    C        1      2        2 
   8  chr8_67331263     HPrz    T    C        1      2        2 
   8  chr8_67331263     ZBoe    T    C        0      0        2 
   8  chr8_67331263     ZGre    T    C        0      0        2 
   8  chr8_67331263     ZHar    T    C        0      0        2 
   8  chr8_67331263   Sample    T    C        0      0        2 
   8  chr8_67337523     AAsi    A    G        0      0        2 
   8  chr8_67337523     AKia    A    G        0      0        2 
   8  chr8_67337523     AOna    A    G        0      0        2 
   8  chr8_67337523     ASom    A    G        0      0        2 
   8  chr8_67337523     HCab    A    G        1      2        2 
   8  chr8_67337523     HPrz    A    G        1      2        2 
   8  chr8_67337523     ZBoe    A    G        0      0        2 
   8  chr8_67337523     ZGre    A    G        0      0        2 
   8  chr8_67337523     ZHar    A    G        0      0        2 
   8  chr8_67337523   Sample    A    G        0      0        2 
   8  chr8_67344570     AAsi    C    T        0      0        2 
   8  chr8_67344570     AKia    C    T        0      0        2 
   8  chr8_67344570     AOna    C    T        0      0        2 
   8  chr8_67344570     ASom    C    T        0      0        2 
   8  chr8_67344570     HCab    C    T        1      2        2 
   8  chr8_67344570     HPrz    C    T        1      2        2 
   8  chr8_67344570     ZBoe    C    T        0      0        2 
   8  chr8_67344570     ZGre    C    T        0      0        2 
   8  chr8_67344570     ZHar    C    T        0      0        2 
   8  chr8_67344570   Sample    C    T        0      0        2 
   8  chr8_67344626     AAsi    T    C        0      0        2 
   8  chr8_67344626     AKia    T    C        0      0        2 
   8  chr8_67344626     AOna    T    C        0      0        2 
   8  chr8_67344626     ASom    T    C        0      0        2 
   8  chr8_67344626     HCab    T    C        0      0        2 
   8  chr8_67344626     HPrz    T    C        0      0        2 
   8  chr8_67344626     ZBoe    T    C        0      0        2 
   8  chr8_67344626     ZGre    T    C        1      2        2 
   8  chr8_67344626     ZHar    T    C        0      0        2 
   8  chr8_67344626   Sample    T    C        0      0        2 
   8  chr8_67352318     AAsi    G    C        0      0        2 
   8  chr8_67352318     AKia    G    C        0      0        2 
   8  chr8_67352318     AOna    G    C        0      0        2 
   8  chr8_67352318     ASom    G    C        0      0        2 
   8  chr8_67352318     HCab    G    C        0      0        2 
   8  chr8_67352318     HPrz    G    C        0      0        2 
   8  chr8_67352318     ZBoe    G    C        1      2        2 
   8  chr8_67352318     ZGre    G    C        1      2        2 
   8  chr8_67352318     ZHar    G    C        1      2        2 
   8  chr8_67352318   Sample    G    C        0      0        2 
   8  chr8_67352864     AAsi    T    C        0      0        2 
   8  chr8_67352864     AKia    T    C        0      0        2 
   8  chr8_67352864     AOna    T    C        0      0        2 
   8  chr8_67352864     ASom    T    C        0      0        2 
   8  chr8_67352864     HCab    T    C        0      0        2 
   8  chr8_67352864     HPrz    T    C        0      0        2 
   8  chr8_67352864     ZBoe    T    C      0.5      1        2 
   8  chr8_67352864     ZGre    T    C        0      0        2 
   8  chr8_67352864     ZHar    T    C        0      0        2 
   8  chr8_67352864   Sample    T    C        0      0        2 
   8  chr8_67356668     AAsi    A    G        0      0        2 
   8  chr8_67356668     AKia    A    G        0      0        2 
   8  chr8_67356668     AOna    A    G        0      0        2 
   8  chr8_67356668     ASom    A    G        0      0        2 
   8  chr8_67356668     HCab    A    G        0      0        2 
   8  chr8_67356668     HPrz    A    G        0      0        2 
   8  chr8_67356668     ZBoe    A    G        1      2        2 
   8  chr8_67356668     ZGre    A    G        1      2        2 
   8  chr8_67356668     ZHar    A    G        1      2        2 
   8  chr8_67356668   Sample    A    G        0      0        2 
   8  chr8_67356714     AAsi    G    A        0      0        2 
   8  chr8_67356714     AKia    G    A        0      0        2 
   8  chr8_67356714     AOna    G    A        0      0        2 
   8  chr8_67356714     ASom    G    A        0      0        2 
   8  chr8_67356714     HCab    G    A        1      2        2 
   8  chr8_67356714     HPrz    G    A        1      2        2 
   8  chr8_67356714     ZBoe    G    A        0      0        2 
   8  chr8_67356714     ZGre    G    A        0      0        2 
   8  chr8_67356714     ZHar    G    A        0      0        2 
   8  chr8_67356714   Sample    G    A        0      0        2 
   8  chr8_67359593     AAsi    C    A        0      0        2 
   8  chr8_67359593     AKia    C    A        0      0        2 
   8  chr8_67359593     AOna    C    A        0      0        2 
   8  chr8_67359593     ASom    C    A        0      0        2 
   8  chr8_67359593     HCab    C    A        1      2        2 
   8  chr8_67359593     HPrz    C    A        1      2        2 
   8  chr8_67359593     ZBoe    C    A        0      0        2 
   8  chr8_67359593     ZGre    C    A        0      0        2 
   8  chr8_67359593     ZHar    C    A        0      0        2 
   8  chr8_67359593   Sample    C    A        0      0        2 
   8  chr8_67364681     AAsi    A    G        0      0        2 
   8  chr8_67364681     AKia    A    G        0      0        2 
   8  chr8_67364681     AOna    A    G        0      0        2 
   8  chr8_67364681     ASom    A    G        0      0        2 
   8  chr8_67364681     HCab    A    G        0      0        2 
   8  chr8_67364681     HPrz    A    G        0      0        2 
   8  chr8_67364681     ZBoe    A    G        0      0        2 
   8  chr8_67364681     ZGre    A    G      0.5      1        2 
   8  chr8_67364681     ZHar    A    G        0      0        2 
   8  chr8_67364681   Sample    A    G        0      0        2 
   8  chr8_67365925     AAsi    T    C        0      0        2 
   8  chr8_67365925     AKia    T    C      0.5      1        2 
   8  chr8_67365925     AOna    T    C      0.5      1        2 
   8  chr8_67365925     ASom    T    C        0      0        2 
   8  chr8_67365925     HCab    T    C        0      0        2 
   8  chr8_67365925     HPrz    T    C        0      0        2 
   8  chr8_67365925     ZBoe    T    C        0      0        2 
   8  chr8_67365925     ZGre    T    C        0      0        2 
   8  chr8_67365925     ZHar    T    C        0      0        2 
   8  chr8_67365925   Sample    T    C        0      0        2 
   8  chr8_67368910     AAsi    C    G        0      0        2 
   8  chr8_67368910     AKia    C    G        0      0        2 
   8  chr8_67368910     AOna    C    G        0      0        2 
   8  chr8_67368910     ASom    C    G        0      0        2 
   8  chr8_67368910     HCab    C    G        0      0        2 
   8  chr8_67368910     HPrz    C    G        0      0        2 
   8  chr8_67368910     ZBoe    C    G      0.5      1        2 
   8  chr8_67368910     ZGre    C    G        0      0        2 
   8  chr8_67368910     ZHar    C    G        0      0        2 
   8  chr8_67368910   Sample    C    G        0      0        2 
   8  chr8_67370616     AAsi    T    C        0      0        2 
   8  chr8_67370616     AKia    T    C        0      0        2 
   8  chr8_67370616     AOna    T    C        0      0        2 
   8  chr8_67370616     ASom    T    C        0      0        2 
   8  chr8_67370616     HCab    T    C        0      0        2 
   8  chr8_67370616     HPrz    T    C        0      0        2 
   8  chr8_67370616     ZBoe    T    C      0.5      1        2 
   8  chr8_67370616     ZGre    T    C        0      0        2 
   8  chr8_67370616     ZHar    T    C        0      0        2 
   8  chr8_67370616   Sample    T    C        0      0        2 
   8  chr8_67373456     AAsi    A    G        0      0        2 
   8  chr8_67373456     AKia    A    G        0      0        2 
   8  chr8_67373456     AOna    A    G        0      0        2 
   8  chr8_67373456     ASom    A    G        1      2        2 
   8  chr8_67373456     HCab    A    G        0      0        2 
   8  chr8_67373456     HPrz    A    G        0      0        2 
   8  chr8_67373456     ZBoe    A    G        0      0        2 
   8  chr8_67373456     ZGre    A    G        0      0        2 
   8  chr8_67373456     ZHar    A    G        0      0        2 
   8  chr8_67373456   Sample    A    G        0      0        2 
   8  chr8_67389953     AAsi    T    C        0      0        2 
   8  chr8_67389953     AKia    T    C        0      0        2 
   8  chr8_67389953     AOna    T    C        0      0        2 
   8  chr8_67389953     ASom    T    C        0      0        2 
   8  chr8_67389953     HCab    T    C        0      0        2 
   8  chr8_67389953     HPrz    T    C        0      0        2 
   8  chr8_67389953     ZBoe    T    C        1      2        2 
   8  chr8_67389953     ZGre    T    C        0      0        2 
   8  chr8_67389953     ZHar    T    C        0      0        2 
   8  chr8_67389953   Sample    T    C        0      0        2 
   8  chr8_67390024     AAsi    C    T        0      0        2 
   8  chr8_67390024     AKia    C    T        0      0        2 
   8  chr8_67390024     AOna    C    T        0      0        2 
   8  chr8_67390024     ASom    C    T        0      0        2 
   8  chr8_67390024     HCab    C    T        1      2        2 
   8  chr8_67390024     HPrz    C    T        1      2        2 
   8  chr8_67390024     ZBoe    C    T        0      0        2 
   8  chr8_67390024     ZGre    C    T        0      0        2 
   8  chr8_67390024     ZHar    C    T        0      0        2 
   8  chr8_67390024   Sample    C    T        0      0        2 
   8  chr8_67399943     AAsi    T    G      0.5      1        2 
   8  chr8_67399943     AKia    T    G        0      0        2 
   8  chr8_67399943     AOna    T    G        0      0        2 
   8  chr8_67399943     ASom    T    G        0      0        2 
   8  chr8_67399943     HCab    T    G        0      0        2 
   8  chr8_67399943     HPrz    T    G        0      0        2 
   8  chr8_67399943     ZBoe    T    G        0      0        2 
   8  chr8_67399943     ZGre    T    G        0      0        2 
   8  chr8_67399943     ZHar    T    G        0      0        2 
   8  chr8_67399943   Sample    T    G        0      0        2 
   8  chr8_67401186     AAsi    T    C        0      0        2 
   8  chr8_67401186     AKia    T    C        0      0        2 
   8  chr8_67401186     AOna    T    C        0      0        2 
   8  chr8_67401186     ASom    T    C        0      0        2 
   8  chr8_67401186     HCab    T    C        0      0        2 
   8  chr8_67401186     HPrz    T    C        0      0        2 
   8  chr8_67401186     ZBoe    T    C      0.5      1        2 
   8  chr8_67401186     ZGre    T    C        0      0        2 
   8  chr8_67401186     ZHar    T    C        0      0        2 
   8  chr8_67401186   Sample    T    C        0      0        2 
   8  chr8_67403015     AAsi    T    C        0      0        2 
   8  chr8_67403015     AKia    T    C        0      0        2 
   8  chr8_67403015     AOna    T    C        0      0        2 
   8  chr8_67403015     ASom    T    C        0      0        2 
   8  chr8_67403015     HCab    T    C        0      0        2 
   8  chr8_67403015     HPrz    T    C        0      0        2 
   8  chr8_67403015     ZBoe    T    C        0      0        2 
   8  chr8_67403015     ZGre    T    C      0.5      1        2 
   8  chr8_67403015     ZHar    T    C        0      0        2 
   8  chr8_67403015   Sample    T    C        0      0        2 
   8  chr8_67414341     AAsi    T    C        0      0        2 
   8  chr8_67414341     AKia    T    C        0      0        2 
   8  chr8_67414341     AOna    T    C        0      0        2 
   8  chr8_67414341     ASom    T    C        0      0        2 
   8  chr8_67414341     HCab    T    C        0      0        2 
   8  chr8_67414341     HPrz    T    C        0      0        2 
   8  chr8_67414341     ZBoe    T    C        1      2        2 
   8  chr8_67414341     ZGre    T    C        0      0        2 
   8  chr8_67414341     ZHar    T    C        0      0        2 
   8  chr8_67414341   Sample    T    C        0      0        2 
   8  chr8_67418421     AAsi    A    G        1      2        2 
   8  chr8_67418421     AKia    A    G        0      0        2 
   8  chr8_67418421     AOna    A    G        0      0        2 
   8  chr8_67418421     ASom    A    G        1      2        2 
   8  chr8_67418421     HCab    A    G        0      0        2 
   8  chr8_67418421     HPrz    A    G        0      0        2 
   8  chr8_67418421     ZBoe    A    G        0      0        2 
   8  chr8_67418421     ZGre    A    G        0      0        2 
   8  chr8_67418421     ZHar    A    G        0      0        2 
   8  chr8_67418421   Sample    A    G        1      2        2 
   8  chr8_67422471     AAsi    A    G        0      0        2 
   8  chr8_67422471     AKia    A    G        0      0        2 
   8  chr8_67422471     AOna    A    G        0      0        2 
   8  chr8_67422471     ASom    A    G        0      0        2 
   8  chr8_67422471     HCab    A    G        1      2        2 
   8  chr8_67422471     HPrz    A    G        1      2        2 
   8  chr8_67422471     ZBoe    A    G        0      0        2 
   8  chr8_67422471     ZGre    A    G        0      0        2 
   8  chr8_67422471     ZHar    A    G        0      0        2 
   8  chr8_67422471   Sample    A    G        0      0        2 
   8  chr8_67423910     AAsi    C    G        0      0        2 
   8  chr8_67423910     AKia    C    G        0      0        2 
   8  chr8_67423910     AOna    C    G        0      0        2 
   8  chr8_67423910     ASom    C    G        0      0        2 
   8  chr8_67423910     HCab    C    G        1      2        2 
   8  chr8_67423910     HPrz    C    G        1      2        2 
   8  chr8_67423910     ZBoe    C    G        0      0        2 
   8  chr8_67423910     ZGre    C    G        0      0        2 
   8  chr8_67423910     ZHar    C    G        0      0        2 
   8  chr8_67423910   Sample    C    G        0      0        2 
   8  chr8_67424859     AAsi    A    G        0      0        2 
   8  chr8_67424859     AKia    A    G        0      0        2 
   8  chr8_67424859     AOna    A    G        0      0        2 
   8  chr8_67424859     ASom    A    G        0      0        2 
   8  chr8_67424859     HCab    A    G        1      2        2 
   8  chr8_67424859     HPrz    A    G        1      2        2 
   8  chr8_67424859     ZBoe    A    G        0      0        2 
   8  chr8_67424859     ZGre    A    G        0      0        2 
   8  chr8_67424859     ZHar    A    G        0      0        2 
   8  chr8_67424859   Sample    A    G        1      2        2 
   8  chr8_67427156     AAsi    G    A        0      0        2 
   8  chr8_67427156     AKia    G    A        0      0        2 
   8  chr8_67427156     AOna    G    A        0      0        2 
   8  chr8_67427156     ASom    G    A        0      0        2 
   8  chr8_67427156     HCab    G    A        1      2        2 
   8  chr8_67427156     HPrz    G    A        1      2        2 
   8  chr8_67427156     ZBoe    G    A        0      0        2 
   8  chr8_67427156     ZGre    G    A        0      0        2 
   8  chr8_67427156     ZHar    G    A        0      0        2 
   8  chr8_67427156   Sample    G    A        0      0        2 
   8  chr8_67428312     AAsi    G    T        0      0        2 
   8  chr8_67428312     AKia    G    T        0      0        2 
   8  chr8_67428312     AOna    G    T        0      0        2 
   8  chr8_67428312     ASom    G    T        0      0        2 
   8  chr8_67428312     HCab    G    T        0      0        2 
   8  chr8_67428312     HPrz    G    T      0.5      1        2 
   8  chr8_67428312     ZBoe    G    T        0      0        2 
   8  chr8_67428312     ZGre    G    T        0      0        2 
   8  chr8_67428312     ZHar    G    T        0      0        2 
   8  chr8_67428312   Sample    G    T        0      0        2 
   8  chr8_67435428     AAsi    A    G        0      0        2 
   8  chr8_67435428     AKia    A    G        0      0        2 
   8  chr8_67435428     AOna    A    G        0      0        2 
   8  chr8_67435428     ASom    A    G        0      0        2 
   8  chr8_67435428     HCab    A    G        1      2        2 
   8  chr8_67435428     HPrz    A    G      0.5      1        2 
   8  chr8_67435428     ZBoe    A    G        0      0        2 
   8  chr8_67435428     ZGre    A    G        0      0        2 
   8  chr8_67435428     ZHar    A    G        0      0        2 
   8  chr8_67435428   Sample    A    G        0      0        2 
   8  chr8_67446795     AAsi    C    G        0      0        2 
   8  chr8_67446795     AKia    C    G        0      0        2 
   8  chr8_67446795     AOna    C    G        0      0        2 
   8  chr8_67446795     ASom    C    G        0      0        2 
   8  chr8_67446795     HCab    C    G        1      2        2 
   8  chr8_67446795     HPrz    C    G        1      2        2 
   8  chr8_67446795     ZBoe    C    G        0      0        2 
   8  chr8_67446795     ZGre    C    G        0      0        2 
   8  chr8_67446795     ZHar    C    G        0      0        2 
   8  chr8_67446795   Sample    C    G        0      0        2 
   8  chr8_67446909     AAsi    A    G      0.5      1        2 
   8  chr8_67446909     AKia    A    G        0      0        2 
   8  chr8_67446909     AOna    A    G        0      0        2 
   8  chr8_67446909     ASom    A    G        1      2        2 
   8  chr8_67446909     HCab    A    G        0      0        2 
   8  chr8_67446909     HPrz    A    G        0      0        2 
   8  chr8_67446909     ZBoe    A    G        0      0        2 
   8  chr8_67446909     ZGre    A    G        0      0        2 
   8  chr8_67446909     ZHar    A    G        0      0        2 
   8  chr8_67446909   Sample    A    G        1      2        2 
   8  chr8_67449636     AAsi    A    G        0      0        2 
   8  chr8_67449636     AKia    A    G        0      0        2 
   8  chr8_67449636     AOna    A    G        0      0        2 
   8  chr8_67449636     ASom    A    G        0      0        2 
   8  chr8_67449636     HCab    A    G        0      0        2 
   8  chr8_67449636     HPrz    A    G        0      0        2 
   8  chr8_67449636     ZBoe    A    G        0      0        2 
   8  chr8_67449636     ZGre    A    G        1      2        2 
   8  chr8_67449636     ZHar    A    G        0      0        2 
   8  chr8_67449636   Sample    A    G        0      0        2 
   8  chr8_67455925     AAsi    G    A        0      0        2 
   8  chr8_67455925     AKia    G    A        0      0        2 
   8  chr8_67455925     AOna    G    A        0      0        2 
   8  chr8_67455925     ASom    G    A        0      0        2 
   8  chr8_67455925     HCab    G    A        1      2        2 
   8  chr8_67455925     HPrz    G    A        1      2        2 
   8  chr8_67455925     ZBoe    G    A        0      0        2 
   8  chr8_67455925     ZGre    G    A        0      0        2 
   8  chr8_67455925     ZHar    G    A        0      0        2 
   8  chr8_67455925   Sample    G    A        0      0        2 
   8  chr8_67464872     AAsi    C    T        0      0        2 
   8  chr8_67464872     AKia    C    T        0      0        2 
   8  chr8_67464872     AOna    C    T        0      0        2 
   8  chr8_67464872     ASom    C    T        0      0        2 
   8  chr8_67464872     HCab    C    T        0      0        2 
   8  chr8_67464872     HPrz    C    T        0      0        2 
   8  chr8_67464872     ZBoe    C    T        0      0        2 
   8  chr8_67464872     ZGre    C    T      0.5      1        2 
   8  chr8_67464872     ZHar    C    T        0      0        2 
   8  chr8_67464872   Sample    C    T        0      0        2 
   8  chr8_67488733     AAsi    T    C        0      0        2 
   8  chr8_67488733     AKia    T    C      0.5      1        2 
   8  chr8_67488733     AOna    T    C        0      0        2 
   8  chr8_67488733     ASom    T    C        0      0        2 
   8  chr8_67488733     HCab    T    C        0      0        2 
   8  chr8_67488733     HPrz    T    C        0      0        2 
   8  chr8_67488733     ZBoe    T    C        0      0        2 
   8  chr8_67488733     ZGre    T    C        0      0        2 
   8  chr8_67488733     ZHar    T    C        0      0        2 
   8  chr8_67488733   Sample    T    C        0      0        2 
   8  chr8_67490386     AAsi    G    C        1      2        2 
   8  chr8_67490386     AKia    G    C        0      0        2 
   8  chr8_67490386     AOna    G    C        0      0        2 
   8  chr8_67490386     ASom    G    C        1      2        2 
   8  chr8_67490386     HCab    G    C        0      0        2 
   8  chr8_67490386     HPrz    G    C        0      0        2 
   8  chr8_67490386     ZBoe    G    C        0      0        2 
   8  chr8_67490386     ZGre    G    C        0      0        2 
   8  chr8_67490386     ZHar    G    C        0      0        2 
   8  chr8_67490386   Sample    G    C        1      2        2 
   8  chr8_67491815     AAsi    A    G        0      0        2 
   8  chr8_67491815     AKia    A    G        0      0        2 
   8  chr8_67491815     AOna    A    G        0      0        2 
   8  chr8_67491815     ASom    A    G        0      0        2 
   8  chr8_67491815     HCab    A    G        0      0        2 
   8  chr8_67491815     HPrz    A    G      0.5      1        2 
   8  chr8_67491815     ZBoe    A    G        0      0        2 
   8  chr8_67491815     ZGre    A    G        0      0        2 
   8  chr8_67491815     ZHar    A    G        0      0        2 
   8  chr8_67491815   Sample    A    G        0      0        2 
   8  chr8_67493339     AAsi    T    G        0      0        2 
   8  chr8_67493339     AKia    T    G        0      0        2 
   8  chr8_67493339     AOna    T    G        0      0        2 
   8  chr8_67493339     ASom    T    G        0      0        2 
   8  chr8_67493339     HCab    T    G        0      0        2 
   8  chr8_67493339     HPrz    T    G        0      0        2 
   8  chr8_67493339     ZBoe    T    G      0.5      1        2 
   8  chr8_67493339     ZGre    T    G        1      2        2 
   8  chr8_67493339     ZHar    T    G        0      0        2 
   8  chr8_67493339   Sample    T    G        0      0        2 
   8  chr8_67495369     AAsi    C    G        0      0        2 
   8  chr8_67495369     AKia    C    G        0      0        2 
   8  chr8_67495369     AOna    C    G      0.5      1        2 
   8  chr8_67495369     ASom    C    G        0      0        2 
   8  chr8_67495369     HCab    C    G        0      0        2 
   8  chr8_67495369     HPrz    C    G        0      0        2 
   8  chr8_67495369     ZBoe    C    G        0      0        2 
   8  chr8_67495369     ZGre    C    G        0      0        2 
   8  chr8_67495369     ZHar    C    G        0      0        2 
   8  chr8_67495369   Sample    C    G        0      0        2 
   8  chr8_67495603     AAsi    C    T        0      0        2 
   8  chr8_67495603     AKia    C    T        0      0        2 
   8  chr8_67495603     AOna    C    T        0      0        2 
   8  chr8_67495603     ASom    C    T        0      0        2 
   8  chr8_67495603     HCab    C    T        0      0        2 
   8  chr8_67495603     HPrz    C    T        0      0        2 
   8  chr8_67495603     ZBoe    C    T        1      2        2 
   8  chr8_67495603     ZGre    C    T        1      2        2 
   8  chr8_67495603     ZHar    C    T        1      2        2 
   8  chr8_67495603   Sample    C    T        0      0        2 
   8  chr8_67495880     AAsi    C    G        0      0        2 
   8  chr8_67495880     AKia    C    G        0      0        2 
   8  chr8_67495880     AOna    C    G        0      0        2 
   8  chr8_67495880     ASom    C    G        0      0        2 
   8  chr8_67495880     HCab    C    G        0      0        2 
   8  chr8_67495880     HPrz    C    G        0      0        2 
   8  chr8_67495880     ZBoe    C    G        0      0        2 
   8  chr8_67495880     ZGre    C    G        0      0        2 
   8  chr8_67495880     ZHar    C    G      0.5      1        2 
   8  chr8_67495880   Sample    C    G        0      0        2 
   8  chr8_67497578     AAsi    A    G        0      0        2 
   8  chr8_67497578     AKia    A    G        0      0        2 
   8  chr8_67497578     AOna    A    G        0      0        2 
   8  chr8_67497578     ASom    A    G        0      0        2 
   8  chr8_67497578     HCab    A    G        0      0        2 
   8  chr8_67497578     HPrz    A    G        0      0        2 
   8  chr8_67497578     ZBoe    A    G        0      0        2 
   8  chr8_67497578     ZGre    A    G        1      2        2 
   8  chr8_67497578     ZHar    A    G        0      0        2 
   8  chr8_67497578   Sample    A    G        0      0        2 
   8  chr8_67501259     AAsi    A    G        0      0        2 
   8  chr8_67501259     AKia    A    G        0      0        2 
   8  chr8_67501259     AOna    A    G        0      0        2 
   8  chr8_67501259     ASom    A    G        0      0        2 
   8  chr8_67501259     HCab    A    G        0      0        2 
   8  chr8_67501259     HPrz    A    G        0      0        2 
   8  chr8_67501259     ZBoe    A    G      0.5      1        2 
   8  chr8_67501259     ZGre    A    G        0      0        2 
   8  chr8_67501259     ZHar    A    G        0      0        2 
   8  chr8_67501259   Sample    A    G        0      0        2 
   8  chr8_67503784     AAsi    G    T        1      2        2 
   8  chr8_67503784     AKia    G    T        0      0        2 
   8  chr8_67503784     AOna    G    T        0      0        2 
   8  chr8_67503784     ASom    G    T        1      2        2 
   8  chr8_67503784     HCab    G    T        0      0        2 
   8  chr8_67503784     HPrz    G    T        0      0        2 
   8  chr8_67503784     ZBoe    G    T        0      0        2 
   8  chr8_67503784     ZGre    G    T        0      0        2 
   8  chr8_67503784     ZHar    G    T        0      0        2 
   8  chr8_67503784   Sample    G    T        1      2        2 
   8  chr8_67508900     AAsi    T    C        0      0        2 
   8  chr8_67508900     AKia    T    C        0      0        2 
   8  chr8_67508900     AOna    T    C        0      0        2 
   8  chr8_67508900     ASom    T    C        0      0        2 
   8  chr8_67508900     HCab    T    C        1      2        2 
   8  chr8_67508900     HPrz    T    C        1      2        2 
   8  chr8_67508900     ZBoe    T    C        0      0        2 
   8  chr8_67508900     ZGre    T    C        0      0        2 
   8  chr8_67508900     ZHar    T    C        0      0        2 
   8  chr8_67508900   Sample    T    C        0      0        2 
   8  chr8_67509455     AAsi    A    C        0      0        2 
   8  chr8_67509455     AKia    A    C        0      0        2 
   8  chr8_67509455     AOna    A    C      0.5      1        2 
   8  chr8_67509455     ASom    A    C        0      0        2 
   8  chr8_67509455     HCab    A    C        0      0        2 
   8  chr8_67509455     HPrz    A    C        0      0        2 
   8  chr8_67509455     ZBoe    A    C        0      0        2 
   8  chr8_67509455     ZGre    A    C        0      0        2 
   8  chr8_67509455     ZHar    A    C        0      0        2 
   8  chr8_67509455   Sample    A    C        0      0        2 
   8  chr8_67511963     AAsi    C    A        0      0        2 
   8  chr8_67511963     AKia    C    A        0      0        2 
   8  chr8_67511963     AOna    C    A        0      0        2 
   8  chr8_67511963     ASom    C    A        0      0        2 
   8  chr8_67511963     HCab    C    A        1      2        2 
   8  chr8_67511963     HPrz    C    A        1      2        2 
   8  chr8_67511963     ZBoe    C    A        0      0        2 
   8  chr8_67511963     ZGre    C    A        0      0        2 
   8  chr8_67511963     ZHar    C    A        0      0        2 
   8  chr8_67511963   Sample    C    A        0      0        2 
   8  chr8_67512554     AAsi    C    G        0      0        2 
   8  chr8_67512554     AKia    C    G        0      0        2 
   8  chr8_67512554     AOna    C    G        0      0        2 
   8  chr8_67512554     ASom    C    G        0      0        2 
   8  chr8_67512554     HCab    C    G        0      0        2 
   8  chr8_67512554     HPrz    C    G        0      0        2 
   8  chr8_67512554     ZBoe    C    G        0      0        2 
   8  chr8_67512554     ZGre    C    G        0      0        2 
   8  chr8_67512554     ZHar    C    G        1      2        2 
   8  chr8_67512554   Sample    C    G        0      0        2 
   8  chr8_67512819     AAsi    A    G        0      0        2 
   8  chr8_67512819     AKia    A    G        0      0        2 
   8  chr8_67512819     AOna    A    G        0      0        2 
   8  chr8_67512819     ASom    A    G        0      0        2 
   8  chr8_67512819     HCab    A    G        0      0        2 
   8  chr8_67512819     HPrz    A    G        0      0        2 
   8  chr8_67512819     ZBoe    A    G      0.5      1        2 
   8  chr8_67512819     ZGre    A    G        0      0        2 
   8  chr8_67512819     ZHar    A    G        0      0        2 
   8  chr8_67512819   Sample    A    G        0      0        2 
   8  chr8_67513029     AAsi    C    A        0      0        2 
   8  chr8_67513029     AKia    C    A        0      0        2 
   8  chr8_67513029     AOna    C    A        0      0        2 
   8  chr8_67513029     ASom    C    A        0      0        2 
   8  chr8_67513029     HCab    C    A        1      2        2 
   8  chr8_67513029     HPrz    C    A        0      0        2 
   8  chr8_67513029     ZBoe    C    A        0      0        2 
   8  chr8_67513029     ZGre    C    A        0      0        2 
   8  chr8_67513029     ZHar    C    A        0      0        2 
   8  chr8_67513029   Sample    C    A        0      0        2 
   8  chr8_67522584     AAsi    T    C        0      0        2 
   8  chr8_67522584     AKia    T    C        0      0        2 
   8  chr8_67522584     AOna    T    C        0      0        2 
   8  chr8_67522584     ASom    T    C        0      0        2 
   8  chr8_67522584     HCab    T    C        1      2        2 
   8  chr8_67522584     HPrz    T    C        1      2        2 
   8  chr8_67522584     ZBoe    T    C        0      0        2 
   8  chr8_67522584     ZGre    T    C        0      0        2 
   8  chr8_67522584     ZHar    T    C        0      0        2 
   8  chr8_67522584   Sample    T    C        0      0        2 
   8  chr8_67527563     AAsi    G    A        0      0        2 
   8  chr8_67527563     AKia    G    A        0      0        2 
   8  chr8_67527563     AOna    G    A        0      0        2 
   8  chr8_67527563     ASom    G    A        0      0        2 
   8  chr8_67527563     HCab    G    A        0      0        2 
   8  chr8_67527563     HPrz    G    A        0      0        2 
   8  chr8_67527563     ZBoe    G    A      0.5      1        2 
   8  chr8_67527563     ZGre    G    A        0      0        2 
   8  chr8_67527563     ZHar    G    A        0      0        2 
   8  chr8_67527563   Sample    G    A        0      0        2 
   8  chr8_67530473     AAsi    A    G        0      0        2 
   8  chr8_67530473     AKia    A    G        0      0        2 
   8  chr8_67530473     AOna    A    G        0      0        2 
   8  chr8_67530473     ASom    A    G        0      0        2 
   8  chr8_67530473     HCab    A    G        0      0        2 
   8  chr8_67530473     HPrz    A    G      0.5      1        2 
   8  chr8_67530473     ZBoe    A    G        0      0        2 
   8  chr8_67530473     ZGre    A    G        0      0        2 
   8  chr8_67530473     ZHar    A    G        0      0        2 
   8  chr8_67530473   Sample    A    G        0      0        2 
   8  chr8_67539350     AAsi    T    C        1      2        2 
   8  chr8_67539350     AKia    T    C        0      0        2 
   8  chr8_67539350     AOna    T    C        0      0        2 
   8  chr8_67539350     ASom    T    C      0.5      1        2 
   8  chr8_67539350     HCab    T    C        0      0        2 
   8  chr8_67539350     HPrz    T    C        0      0        2 
   8  chr8_67539350     ZBoe    T    C        0      0        2 
   8  chr8_67539350     ZGre    T    C        0      0        2 
   8  chr8_67539350     ZHar    T    C        0      0        2 
   8  chr8_67539350   Sample    T    C        1      2        2 
   8  chr8_67539547     AAsi    T    C        0      0        2 
   8  chr8_67539547     AKia    T    C        0      0        2 
   8  chr8_67539547     AOna    T    C      0.5      1        2 
   8  chr8_67539547     ASom    T    C        0      0        2 
   8  chr8_67539547     HCab    T    C        0      0        2 
   8  chr8_67539547     HPrz    T    C        0      0        2 
   8  chr8_67539547     ZBoe    T    C        0      0        2 
   8  chr8_67539547     ZGre    T    C        0      0        2 
   8  chr8_67539547     ZHar    T    C        0      0        2 
   8  chr8_67539547   Sample    T    C        0      0        2 
   8  chr8_67540961     AAsi    G    A        0      0        2 
   8  chr8_67540961     AKia    G    A        0      0        2 
   8  chr8_67540961     AOna    G    A        0      0        2 
   8  chr8_67540961     ASom    G    A        0      0        2 
   8  chr8_67540961     HCab    G    A        1      2        2 
   8  chr8_67540961     HPrz    G    A        1      2        2 
   8  chr8_67540961     ZBoe    G    A        0      0        2 
   8  chr8_67540961     ZGre    G    A        0      0        2 
   8  chr8_67540961     ZHar    G    A        0      0        2 
   8  chr8_67540961   Sample    G    A        0      0        2 
   8  chr8_67541613     AAsi    T    C        0      0        2 
   8  chr8_67541613     AKia    T    C        1      2        2 
   8  chr8_67541613     AOna    T    C      0.5      1        2 
   8  chr8_67541613     ASom    T    C        0      0        2 
   8  chr8_67541613     HCab    T    C        0      0        2 
   8  chr8_67541613     HPrz    T    C        0      0        2 
   8  chr8_67541613     ZBoe    T    C        0      0        2 
   8  chr8_67541613     ZGre    T    C        0      0        2 
   8  chr8_67541613     ZHar    T    C        0      0        2 
   8  chr8_67541613   Sample    T    C        0      0        2 
   8  chr8_67541754     AAsi    T    C        0      0        2 
   8  chr8_67541754     AKia    T    C        0      0        2 
   8  chr8_67541754     AOna    T    C        0      0        2 
   8  chr8_67541754     ASom    T    C        0      0        2 
   8  chr8_67541754     HCab    T    C        0      0        2 
   8  chr8_67541754     HPrz    T    C        0      0        2 
   8  chr8_67541754     ZBoe    T    C        0      0        2 
   8  chr8_67541754     ZGre    T    C        1      2        2 
   8  chr8_67541754     ZHar    T    C        0      0        2 
   8  chr8_67541754   Sample    T    C        0      0        2 
   8  chr8_67544964     AAsi    T    G        0      0        2 
   8  chr8_67544964     AKia    T    G        1      2        2 
   8  chr8_67544964     AOna    T    G      0.5      1        2 
   8  chr8_67544964     ASom    T    G        0      0        2 
   8  chr8_67544964     HCab    T    G        0      0        2 
   8  chr8_67544964     HPrz    T    G        0      0        2 
   8  chr8_67544964     ZBoe    T    G        0      0        2 
   8  chr8_67544964     ZGre    T    G        0      0        2 
   8  chr8_67544964     ZHar    T    G        0      0        2 
   8  chr8_67544964   Sample    T    G        0      0        2 
   8  chr8_67547516     AAsi    G    T        0      0        2 
   8  chr8_67547516     AKia    G    T        0      0        2 
   8  chr8_67547516     AOna    G    T        0      0        2 
   8  chr8_67547516     ASom    G    T        0      0        2 
   8  chr8_67547516     HCab    G    T        1      2        2 
   8  chr8_67547516     HPrz    G    T        1      2        2 
   8  chr8_67547516     ZBoe    G    T        0      0        2 
   8  chr8_67547516     ZGre    G    T        0      0        2 
   8  chr8_67547516     ZHar    G    T        0      0        2 
   8  chr8_67547516   Sample    G    T        0      0        2 
   8  chr8_67550160     AAsi    A    T        0      0        2 
   8  chr8_67550160     AKia    A    T        0      0        2 
   8  chr8_67550160     AOna    A    T        0      0        2 
   8  chr8_67550160     ASom    A    T      0.5      1        2 
   8  chr8_67550160     HCab    A    T        0      0        2 
   8  chr8_67550160     HPrz    A    T        0      0        2 
   8  chr8_67550160     ZBoe    A    T        0      0        2 
   8  chr8_67550160     ZGre    A    T        0      0        2 
   8  chr8_67550160     ZHar    A    T        0      0        2 
   8  chr8_67550160   Sample    A    T        0      0        2 
   8  chr8_67552812     AAsi    A    G        0      0        2 
   8  chr8_67552812     AKia    A    G        0      0        2 
   8  chr8_67552812     AOna    A    G        0      0        2 
   8  chr8_67552812     ASom    A    G        0      0        2 
   8  chr8_67552812     HCab    A    G        0      0        2 
   8  chr8_67552812     HPrz    A    G        0      0        2 
   8  chr8_67552812     ZBoe    A    G      0.5      1        2 
   8  chr8_67552812     ZGre    A    G        0      0        2 
   8  chr8_67552812     ZHar    A    G        0      0        2 
   8  chr8_67552812   Sample    A    G        0      0        2 
   8  chr8_67554862     AAsi    C    G        0      0        2 
   8  chr8_67554862     AKia    C    G        0      0        2 
   8  chr8_67554862     AOna    C    G        0      0        2 
   8  chr8_67554862     ASom    C    G        0      0        2 
   8  chr8_67554862     HCab    C    G        1      2        2 
   8  chr8_67554862     HPrz    C    G        1      2        2 
   8  chr8_67554862     ZBoe    C    G        0      0        2 
   8  chr8_67554862     ZGre    C    G        0      0        2 
   8  chr8_67554862     ZHar    C    G        0      0        2 
   8  chr8_67554862   Sample    C    G        0      0        2 
   8  chr8_67565412     AAsi    T    C        0      0        2 
   8  chr8_67565412     AKia    T    C        0      0        2 
   8  chr8_67565412     AOna    T    C        0      0        2 
   8  chr8_67565412     ASom    T    C        0      0        2 
   8  chr8_67565412     HCab    T    C        0      0        2 
   8  chr8_67565412     HPrz    T    C        0      0        2 
   8  chr8_67565412     ZBoe    T    C        0      0        2 
   8  chr8_67565412     ZGre    T    C        1      2        2 
   8  chr8_67565412     ZHar    T    C        0      0        2 
   8  chr8_67565412   Sample    T    C        0      0        2 
   8  chr8_67565552     AAsi    C    T        0      0        2 
   8  chr8_67565552     AKia    C    T        0      0        2 
   8  chr8_67565552     AOna    C    T        0      0        2 
   8  chr8_67565552     ASom    C    T        0      0        2 
   8  chr8_67565552     HCab    C    T        0      0        2 
   8  chr8_67565552     HPrz    C    T        0      0        2 
   8  chr8_67565552     ZBoe    C    T      0.5      1        2 
   8  chr8_67565552     ZGre    C    T        0      0        2 
   8  chr8_67565552     ZHar    C    T        0      0        2 
   8  chr8_67565552   Sample    C    T        0      0        2 
   8  chr8_67566207     AAsi    A    C        0      0        2 
   8  chr8_67566207     AKia    A    C        0      0        2 
   8  chr8_67566207     AOna    A    C        0      0        2 
   8  chr8_67566207     ASom    A    C        0      0        2 
   8  chr8_67566207     HCab    A    C        1      2        2 
   8  chr8_67566207     HPrz    A    C        1      2        2 
   8  chr8_67566207     ZBoe    A    C        0      0        2 
   8  chr8_67566207     ZGre    A    C        0      0        2 
   8  chr8_67566207     ZHar    A    C        0      0        2 
   8  chr8_67566207   Sample    A    C        0      0        2 
   8  chr8_67574185     AAsi    A    C        0      0        2 
   8  chr8_67574185     AKia    A    C        0      0        2 
   8  chr8_67574185     AOna    A    C      0.5      1        2 
   8  chr8_67574185     ASom    A    C        0      0        2 
   8  chr8_67574185     HCab    A    C        0      0        2 
   8  chr8_67574185     HPrz    A    C        0      0        2 
   8  chr8_67574185     ZBoe    A    C        0      0        2 
   8  chr8_67574185     ZGre    A    C        0      0        2 
   8  chr8_67574185     ZHar    A    C        0      0        2 
   8  chr8_67574185   Sample    A    C        0      0        2 
   8  chr8_67579342     AAsi    T    C        0      0        2 
   8  chr8_67579342     AKia    T    C        0      0        2 
   8  chr8_67579342     AOna    T    C        0      0        2 
   8  chr8_67579342     ASom    T    C        0      0        2 
   8  chr8_67579342     HCab    T    C        1      2        2 
   8  chr8_67579342     HPrz    T    C        0      0        2 
   8  chr8_67579342     ZBoe    T    C        0      0        2 
   8  chr8_67579342     ZGre    T    C        0      0        2 
   8  chr8_67579342     ZHar    T    C        0      0        2 
   8  chr8_67579342   Sample    T    C        0      0        2 
   8  chr8_67581132     AAsi    A    G        1      2        2 
   8  chr8_67581132     AKia    A    G        1      2        2 
   8  chr8_67581132     AOna    A    G        1      2        2 
   8  chr8_67581132     ASom    A    G        1      2        2 
   8  chr8_67581132     HCab    A    G        0      0        2 
   8  chr8_67581132     HPrz    A    G        0      0        2 
   8  chr8_67581132     ZBoe    A    G        0      0        2 
   8  chr8_67581132     ZGre    A    G        0      0        2 
   8  chr8_67581132     ZHar    A    G        0      0        2 
   8  chr8_67581132   Sample    A    G        1      2        2 
   8  chr8_67593776     AAsi    C    A        0      0        2 
   8  chr8_67593776     AKia    C    A        0      0        2 
   8  chr8_67593776     AOna    C    A        0      0        2 
   8  chr8_67593776     ASom    C    A        0      0        2 
   8  chr8_67593776     HCab    C    A        0      0        2 
   8  chr8_67593776     HPrz    C    A      0.5      1        2 
   8  chr8_67593776     ZBoe    C    A        0      0        2 
   8  chr8_67593776     ZGre    C    A        0      0        2 
   8  chr8_67593776     ZHar    C    A        0      0        2 
   8  chr8_67593776   Sample    C    A        0      0        2 
   8  chr8_67599524     AAsi    G    A        0      0        2 
   8  chr8_67599524     AKia    G    A        0      0        2 
   8  chr8_67599524     AOna    G    A        0      0        2 
   8  chr8_67599524     ASom    G    A        0      0        2 
   8  chr8_67599524     HCab    G    A        1      2        2 
   8  chr8_67599524     HPrz    G    A        1      2        2 
   8  chr8_67599524     ZBoe    G    A        0      0        2 
   8  chr8_67599524     ZGre    G    A        0      0        2 
   8  chr8_67599524     ZHar    G    A        0      0        2 
   8  chr8_67599524   Sample    G    A        0      0        2 
   8  chr8_67599784     AAsi    C    T        0      0        2 
   8  chr8_67599784     AKia    C    T        0      0        2 
   8  chr8_67599784     AOna    C    T        0      0        2 
   8  chr8_67599784     ASom    C    T        0      0        2 
   8  chr8_67599784     HCab    C    T        1      2        2 
   8  chr8_67599784     HPrz    C    T        1      2        2 
   8  chr8_67599784     ZBoe    C    T        0      0        2 
   8  chr8_67599784     ZGre    C    T        0      0        2 
   8  chr8_67599784     ZHar    C    T        0      0        2 
   8  chr8_67599784   Sample    C    T        0      0        2 
   8  chr8_67602304     AAsi    C    T        0      0        2 
   8  chr8_67602304     AKia    C    T        0      0        2 
   8  chr8_67602304     AOna    C    T        0      0        2 
   8  chr8_67602304     ASom    C    T        0      0        2 
   8  chr8_67602304     HCab    C    T        1      2        2 
   8  chr8_67602304     HPrz    C    T        1      2        2 
   8  chr8_67602304     ZBoe    C    T        0      0        2 
   8  chr8_67602304     ZGre    C    T        0      0        2 
   8  chr8_67602304     ZHar    C    T        0      0        2 
   8  chr8_67602304   Sample    C    T        0      0        2 
   8  chr8_67606733     AAsi    C    G        0      0        2 
   8  chr8_67606733     AKia    C    G        0      0        2 
   8  chr8_67606733     AOna    C    G      0.5      1        2 
   8  chr8_67606733     ASom    C    G        0      0        2 
   8  chr8_67606733     HCab    C    G        0      0        2 
   8  chr8_67606733     HPrz    C    G        0      0        2 
   8  chr8_67606733     ZBoe    C    G        0      0        2 
   8  chr8_67606733     ZGre    C    G        0      0        2 
   8  chr8_67606733     ZHar    C    G        0      0        2 
   8  chr8_67606733   Sample    C    G        0      0        2 
   8  chr8_67608802     AAsi    A    G        0      0        2 
   8  chr8_67608802     AKia    A    G        0      0        2 
   8  chr8_67608802     AOna    A    G        0      0        2 
   8  chr8_67608802     ASom    A    G        0      0        2 
   8  chr8_67608802     HCab    A    G        0      0        2 
   8  chr8_67608802     HPrz    A    G        0      0        2 
   8  chr8_67608802     ZBoe    A    G        0      0        2 
   8  chr8_67608802     ZGre    A    G      0.5      1        2 
   8  chr8_67608802     ZHar    A    G        0      0        2 
   8  chr8_67608802   Sample    A    G        0      0        2 
   8  chr8_67610685     AAsi    T    C        0      0        2 
   8  chr8_67610685     AKia    T    C        0      0        2 
   8  chr8_67610685     AOna    T    C        0      0        2 
   8  chr8_67610685     ASom    T    C        0      0        2 
   8  chr8_67610685     HCab    T    C        0      0        2 
   8  chr8_67610685     HPrz    T    C        0      0        2 
   8  chr8_67610685     ZBoe    T    C        1      2        2 
   8  chr8_67610685     ZGre    T    C        1      2        2 
   8  chr8_67610685     ZHar    T    C        1      2        2 
   8  chr8_67610685   Sample    T    C        0      0        2 
   8  chr8_67615064     AAsi    T    G        0      0        2 
   8  chr8_67615064     AKia    T    G        0      0        2 
   8  chr8_67615064     AOna    T    G        0      0        2 
   8  chr8_67615064     ASom    T    G      0.5      1        2 
   8  chr8_67615064     HCab    T    G        0      0        2 
   8  chr8_67615064     HPrz    T    G        0      0        2 
   8  chr8_67615064     ZBoe    T    G        0      0        2 
   8  chr8_67615064     ZGre    T    G        0      0        2 
   8  chr8_67615064     ZHar    T    G        0      0        2 
   8  chr8_67615064   Sample    T    G        0      0        2 
   8  chr8_67616470     AAsi    T    C        0      0        2 
   8  chr8_67616470     AKia    T    C        0      0        2 
   8  chr8_67616470     AOna    T    C        0      0        2 
   8  chr8_67616470     ASom    T    C        0      0        2 
   8  chr8_67616470     HCab    T    C        0      0        2 
   8  chr8_67616470     HPrz    T    C      0.5      1        2 
   8  chr8_67616470     ZBoe    T    C        0      0        2 
   8  chr8_67616470     ZGre    T    C        0      0        2 
   8  chr8_67616470     ZHar    T    C        0      0        2 
   8  chr8_67616470   Sample    T    C        0      0        2 
   8  chr8_67617159     AAsi    A    G        0      0        2 
   8  chr8_67617159     AKia    A    G        1      2        2 
   8  chr8_67617159     AOna    A    G        0      0        2 
   8  chr8_67617159     ASom    A    G        0      0        2 
   8  chr8_67617159     HCab    A    G        0      0        2 
   8  chr8_67617159     HPrz    A    G        0      0        2 
   8  chr8_67617159     ZBoe    A    G        0      0        2 
   8  chr8_67617159     ZGre    A    G        0      0        2 
   8  chr8_67617159     ZHar    A    G        0      0        2 
   8  chr8_67617159   Sample    A    G        0      0        2 
   8  chr8_67617184     AAsi    A    G        0      0        2 
   8  chr8_67617184     AKia    A    G        0      0        2 
   8  chr8_67617184     AOna    A    G        0      0        2 
   8  chr8_67617184     ASom    A    G        0      0        2 
   8  chr8_67617184     HCab    A    G        0      0        2 
   8  chr8_67617184     HPrz    A    G        0      0        2 
   8  chr8_67617184     ZBoe    A    G        0      0        2 
   8  chr8_67617184     ZGre    A    G        0      0        2 
   8  chr8_67617184     ZHar    A    G        1      2        2 
   8  chr8_67617184   Sample    A    G        0      0        2 
   8  chr8_67617363     AAsi    G    A        0      0        2 
   8  chr8_67617363     AKia    G    A        0      0        2 
   8  chr8_67617363     AOna    G    A      0.5      1        2 
   8  chr8_67617363     ASom    G    A        0      0        2 
   8  chr8_67617363     HCab    G    A        0      0        2 
   8  chr8_67617363     HPrz    G    A        0      0        2 
   8  chr8_67617363     ZBoe    G    A        0      0        2 
   8  chr8_67617363     ZGre    G    A        0      0        2 
   8  chr8_67617363     ZHar    G    A        0      0        2 
   8  chr8_67617363   Sample    G    A        0      0        2 
   8  chr8_67617715     AAsi    G    A        0      0        2 
   8  chr8_67617715     AKia    G    A        0      0        2 
   8  chr8_67617715     AOna    G    A        0      0        2 
   8  chr8_67617715     ASom    G    A        0      0        2 
   8  chr8_67617715     HCab    G    A        1      2        2 
   8  chr8_67617715     HPrz    G    A        1      2        2 
   8  chr8_67617715     ZBoe    G    A        0      0        2 
   8  chr8_67617715     ZGre    G    A        0      0        2 
   8  chr8_67617715     ZHar    G    A        0      0        2 
   8  chr8_67617715   Sample    G    A        0      0        2 
   8  chr8_67618187     AAsi    T    G        0      0        2 
   8  chr8_67618187     AKia    T    G        0      0        2 
   8  chr8_67618187     AOna    T    G        0      0        2 
   8  chr8_67618187     ASom    T    G        0      0        2 
   8  chr8_67618187     HCab    T    G        0      0        2 
   8  chr8_67618187     HPrz    T    G        0      0        2 
   8  chr8_67618187     ZBoe    T    G        0      0        2 
   8  chr8_67618187     ZGre    T    G        0      0        2 
   8  chr8_67618187     ZHar    T    G        1      2        2 
   8  chr8_67618187   Sample    T    G        0      0        2 
   8  chr8_67622429     AAsi    A    G        0      0        2 
   8  chr8_67622429     AKia    A    G        0      0        2 
   8  chr8_67622429     AOna    A    G        0      0        2 
   8  chr8_67622429     ASom    A    G        0      0        2 
   8  chr8_67622429     HCab    A    G        0      0        2 
   8  chr8_67622429     HPrz    A    G        0      0        2 
   8  chr8_67622429     ZBoe    A    G        0      0        2 
   8  chr8_67622429     ZGre    A    G        1      2        2 
   8  chr8_67622429     ZHar    A    G        0      0        2 
   8  chr8_67622429   Sample    A    G        0      0        2 
   8  chr8_67628032     AAsi    A    G        0      0        2 
   8  chr8_67628032     AKia    A    G        0      0        2 
   8  chr8_67628032     AOna    A    G        0      0        2 
   8  chr8_67628032     ASom    A    G        0      0        2 
   8  chr8_67628032     HCab    A    G        0      0        2 
   8  chr8_67628032     HPrz    A    G        0      0        2 
   8  chr8_67628032     ZBoe    A    G        0      0        2 
   8  chr8_67628032     ZGre    A    G        1      2        2 
   8  chr8_67628032     ZHar    A    G        0      0        2 
   8  chr8_67628032   Sample    A    G        0      0        2 
   8  chr8_67637597     AAsi    G    T        0      0        2 
   8  chr8_67637597     AKia    G    T        0      0        2 
   8  chr8_67637597     AOna    G    T        0      0        2 
   8  chr8_67637597     ASom    G    T        0      0        2 
   8  chr8_67637597     HCab    G    T        0      0        2 
   8  chr8_67637597     HPrz    G    T        0      0        2 
   8  chr8_67637597     ZBoe    G    T      0.5      1        2 
   8  chr8_67637597     ZGre    G    T        0      0        2 
   8  chr8_67637597     ZHar    G    T        0      0        2 
   8  chr8_67637597   Sample    G    T        0      0        2 
   8  chr8_67637863     AAsi    T    C        0      0        2 
   8  chr8_67637863     AKia    T    C        0      0        2 
   8  chr8_67637863     AOna    T    C        0      0        2 
   8  chr8_67637863     ASom    T    C        0      0        2 
   8  chr8_67637863     HCab    T    C        0      0        2 
   8  chr8_67637863     HPrz    T    C      0.5      1        2 
   8  chr8_67637863     ZBoe    T    C        0      0        2 
   8  chr8_67637863     ZGre    T    C        0      0        2 
   8  chr8_67637863     ZHar    T    C        0      0        2 
   8  chr8_67637863   Sample    T    C        0      0        2 
   8  chr8_67646901     AAsi    A    G        0      0        2 
   8  chr8_67646901     AKia    A    G        0      0        2 
   8  chr8_67646901     AOna    A    G        0      0        2 
   8  chr8_67646901     ASom    A    G        0      0        2 
   8  chr8_67646901     HCab    A    G        1      2        2 
   8  chr8_67646901     HPrz    A    G        1      2        2 
   8  chr8_67646901     ZBoe    A    G        0      0        2 
   8  chr8_67646901     ZGre    A    G        0      0        2 
   8  chr8_67646901     ZHar    A    G        0      0        2 
   8  chr8_67646901   Sample    A    G        0      0        2 
   8  chr8_67649650     AAsi    T    C        0      0        2 
   8  chr8_67649650     AKia    T    C        0      0        2 
   8  chr8_67649650     AOna    T    C        0      0        2 
   8  chr8_67649650     ASom    T    C        0      0        2 
   8  chr8_67649650     HCab    T    C        0      0        2 
   8  chr8_67649650     HPrz    T    C        0      0        2 
   8  chr8_67649650     ZBoe    T    C        1      2        2 
   8  chr8_67649650     ZGre    T    C        0      0        2 
   8  chr8_67649650     ZHar    T    C        0      0        2 
   8  chr8_67649650   Sample    T    C        0      0        2 
   8  chr8_67651419     AAsi    A    G        0      0        2 
   8  chr8_67651419     AKia    A    G        0      0        2 
   8  chr8_67651419     AOna    A    G        0      0        2 
   8  chr8_67651419     ASom    A    G        0      0        2 
   8  chr8_67651419     HCab    A    G        0      0        2 
   8  chr8_67651419     HPrz    A    G        0      0        2 
   8  chr8_67651419     ZBoe    A    G        1      2        2 
   8  chr8_67651419     ZGre    A    G        1      2        2 
   8  chr8_67651419     ZHar    A    G        1      2        2 
   8  chr8_67651419   Sample    A    G        0      0        2 
   8  chr8_67657234     AAsi    C    A        0      0        2 
   8  chr8_67657234     AKia    C    A        0      0        2 
   8  chr8_67657234     AOna    C    A        0      0        2 
   8  chr8_67657234     ASom    C    A        0      0        2 
   8  chr8_67657234     HCab    C    A        0      0        2 
   8  chr8_67657234     HPrz    C    A      0.5      1        2 
   8  chr8_67657234     ZBoe    C    A        0      0        2 
   8  chr8_67657234     ZGre    C    A        0      0        2 
   8  chr8_67657234     ZHar    C    A        0      0        2 
   8  chr8_67657234   Sample    C    A        0      0        2 
   8  chr8_67658148     AAsi    A    G        0      0        2 
   8  chr8_67658148     AKia    A    G      0.5      1        2 
   8  chr8_67658148     AOna    A    G        1      2        2 
   8  chr8_67658148     ASom    A    G        0      0        2 
   8  chr8_67658148     HCab    A    G        0      0        2 
   8  chr8_67658148     HPrz    A    G        0      0        2 
   8  chr8_67658148     ZBoe    A    G        0      0        2 
   8  chr8_67658148     ZGre    A    G        0      0        2 
   8  chr8_67658148     ZHar    A    G        0      0        2 
   8  chr8_67658148   Sample    A    G        0      0        2 
   8  chr8_67659517     AAsi    C    G        0      0        2 
   8  chr8_67659517     AKia    C    G        0      0        2 
   8  chr8_67659517     AOna    C    G        0      0        2 
   8  chr8_67659517     ASom    C    G        0      0        2 
   8  chr8_67659517     HCab    C    G        0      0        2 
   8  chr8_67659517     HPrz    C    G      0.5      1        2 
   8  chr8_67659517     ZBoe    C    G        0      0        2 
   8  chr8_67659517     ZGre    C    G        0      0        2 
   8  chr8_67659517     ZHar    C    G        0      0        2 
   8  chr8_67659517   Sample    C    G        0      0        2 
   8  chr8_67660497     AAsi    C    A        0      0        2 
   8  chr8_67660497     AKia    C    A        0      0        2 
   8  chr8_67660497     AOna    C    A        0      0        2 
   8  chr8_67660497     ASom    C    A        0      0        2 
   8  chr8_67660497     HCab    C    A        0      0        2 
   8  chr8_67660497     HPrz    C    A        0      0        2 
   8  chr8_67660497     ZBoe    C    A        0      0        2 
   8  chr8_67660497     ZGre    C    A      0.5      1        2 
   8  chr8_67660497     ZHar    C    A        0      0        2 
   8  chr8_67660497   Sample    C    A        0      0        2 
   8  chr8_67663668     AAsi    C    T        0      0        2 
   8  chr8_67663668     AKia    C    T        0      0        2 
   8  chr8_67663668     AOna    C    T        0      0        2 
   8  chr8_67663668     ASom    C    T        0      0        2 
   8  chr8_67663668     HCab    C    T        0      0        2 
   8  chr8_67663668     HPrz    C    T        0      0        2 
   8  chr8_67663668     ZBoe    C    T        0      0        2 
   8  chr8_67663668     ZGre    C    T      0.5      1        2 
   8  chr8_67663668     ZHar    C    T        0      0        2 
   8  chr8_67663668   Sample    C    T        0      0        2 
   8  chr8_67666252     AAsi    G    A        1      2        2 
   8  chr8_67666252     AKia    G    A        0      0        2 
   8  chr8_67666252     AOna    G    A        0      0        2 
   8  chr8_67666252     ASom    G    A        1      2        2 
   8  chr8_67666252     HCab    G    A        0      0        2 
   8  chr8_67666252     HPrz    G    A        0      0        2 
   8  chr8_67666252     ZBoe    G    A        0      0        2 
   8  chr8_67666252     ZGre    G    A        0      0        2 
   8  chr8_67666252     ZHar    G    A        0      0        2 
   8  chr8_67666252   Sample    G    A        1      2        2 
   8  chr8_67668544     AAsi    C    T      0.5      1        2 
   8  chr8_67668544     AKia    C    T        0      0        2 
   8  chr8_67668544     AOna    C    T        0      0        2 
   8  chr8_67668544     ASom    C    T      0.5      1        2 
   8  chr8_67668544     HCab    C    T        0      0        2 
   8  chr8_67668544     HPrz    C    T        0      0        2 
   8  chr8_67668544     ZBoe    C    T        0      0        2 
   8  chr8_67668544     ZGre    C    T        0      0        2 
   8  chr8_67668544     ZHar    C    T        0      0        2 
   8  chr8_67668544   Sample    C    T        0      0        2 
   8  chr8_67672413     AAsi    T    C        0      0        2 
   8  chr8_67672413     AKia    T    C        0      0        2 
   8  chr8_67672413     AOna    T    C        0      0        2 
   8  chr8_67672413     ASom    T    C        0      0        2 
   8  chr8_67672413     HCab    T    C        0      0        2 
   8  chr8_67672413     HPrz    T    C        0      0        2 
   8  chr8_67672413     ZBoe    T    C        0      0        2 
   8  chr8_67672413     ZGre    T    C        0      0        2 
   8  chr8_67672413     ZHar    T    C        1      2        2 
   8  chr8_67672413   Sample    T    C        0      0        2 
   8  chr8_67674074     AAsi    G    C        0      0        2 
   8  chr8_67674074     AKia    G    C      0.5      1        2 
   8  chr8_67674074     AOna    G    C        0      0        2 
   8  chr8_67674074     ASom    G    C        0      0        2 
   8  chr8_67674074     HCab    G    C        0      0        2 
   8  chr8_67674074     HPrz    G    C        0      0        2 
   8  chr8_67674074     ZBoe    G    C        0      0        2 
   8  chr8_67674074     ZGre    G    C        0      0        2 
   8  chr8_67674074     ZHar    G    C        0      0        2 
   8  chr8_67674074   Sample    G    C        0      0        2 
   8  chr8_67680218     AAsi    T    C      0.5      1        2 
   8  chr8_67680218     AKia    T    C        0      0        2 
   8  chr8_67680218     AOna    T    C        0      0        2 
   8  chr8_67680218     ASom    T    C        0      0        2 
   8  chr8_67680218     HCab    T    C        0      0        2 
   8  chr8_67680218     HPrz    T    C        0      0        2 
   8  chr8_67680218     ZBoe    T    C        0      0        2 
   8  chr8_67680218     ZGre    T    C        0      0        2 
   8  chr8_67680218     ZHar    T    C        0      0        2 
   8  chr8_67680218   Sample    T    C        0      0        2 
   8  chr8_67685273     AAsi    C    A        0      0        2 
   8  chr8_67685273     AKia    C    A        0      0        2 
   8  chr8_67685273     AOna    C    A        0      0        2 
   8  chr8_67685273     ASom    C    A        0      0        2 
   8  chr8_67685273     HCab    C    A        0      0        2 
   8  chr8_67685273     HPrz    C    A        0      0        2 
   8  chr8_67685273     ZBoe    C    A        1      2        2 
   8  chr8_67685273     ZGre    C    A        0      0        2 
   8  chr8_67685273     ZHar    C    A        0      0        2 
   8  chr8_67685273   Sample    C    A        0      0        2 
   8  chr8_67686702     AAsi    G    A        0      0        2 
   8  chr8_67686702     AKia    G    A        0      0        2 
   8  chr8_67686702     AOna    G    A        0      0        2 
   8  chr8_67686702     ASom    G    A        0      0        2 
   8  chr8_67686702     HCab    G    A        0      0        2 
   8  chr8_67686702     HPrz    G    A        0      0        2 
   8  chr8_67686702     ZBoe    G    A        0      0        2 
   8  chr8_67686702     ZGre    G    A        1      2        2 
   8  chr8_67686702     ZHar    G    A        0      0        2 
   8  chr8_67686702   Sample    G    A        0      0        2 
   8  chr8_67686769     AAsi    G    C        0      0        2 
   8  chr8_67686769     AKia    G    C        0      0        2 
   8  chr8_67686769     AOna    G    C        0      0        2 
   8  chr8_67686769     ASom    G    C        0      0        2 
   8  chr8_67686769     HCab    G    C        1      2        2 
   8  chr8_67686769     HPrz    G    C        1      2        2 
   8  chr8_67686769     ZBoe    G    C        0      0        2 
   8  chr8_67686769     ZGre    G    C        0      0        2 
   8  chr8_67686769     ZHar    G    C        0      0        2 
   8  chr8_67686769   Sample    G    C        0      0        2 
   8  chr8_67698619     AAsi    A    C        0      0        2 
   8  chr8_67698619     AKia    A    C      0.5      1        2 
   8  chr8_67698619     AOna    A    C      0.5      1        2 
   8  chr8_67698619     ASom    A    C        0      0        2 
   8  chr8_67698619     HCab    A    C        0      0        2 
   8  chr8_67698619     HPrz    A    C        0      0        2 
   8  chr8_67698619     ZBoe    A    C        0      0        2 
   8  chr8_67698619     ZGre    A    C        0      0        2 
   8  chr8_67698619     ZHar    A    C        0      0        2 
   8  chr8_67698619   Sample    A    C        0      0        2 
   8  chr8_67707345     AAsi    A    C        0      0        2 
   8  chr8_67707345     AKia    A    C        0      0        2 
   8  chr8_67707345     AOna    A    C        0      0        2 
   8  chr8_67707345     ASom    A    C        0      0        2 
   8  chr8_67707345     HCab    A    C        1      2        2 
   8  chr8_67707345     HPrz    A    C        1      2        2 
   8  chr8_67707345     ZBoe    A    C        0      0        2 
   8  chr8_67707345     ZGre    A    C        0      0        2 
   8  chr8_67707345     ZHar    A    C        0      0        2 
   8  chr8_67707345   Sample    A    C        0      0        2 
   8  chr8_67707940     AAsi    A    G        0      0        2 
   8  chr8_67707940     AKia    A    G        0      0        2 
   8  chr8_67707940     AOna    A    G        0      0        2 
   8  chr8_67707940     ASom    A    G        0      0        2 
   8  chr8_67707940     HCab    A    G        1      2        2 
   8  chr8_67707940     HPrz    A    G        1      2        2 
   8  chr8_67707940     ZBoe    A    G        0      0        2 
   8  chr8_67707940     ZGre    A    G        0      0        2 
   8  chr8_67707940     ZHar    A    G        0      0        2 
   8  chr8_67707940   Sample    A    G        0      0        2 
   8  chr8_67719689     AAsi    A    G        0      0        2 
   8  chr8_67719689     AKia    A    G        0      0        2 
   8  chr8_67719689     AOna    A    G        0      0        2 
   8  chr8_67719689     ASom    A    G        0      0        2 
   8  chr8_67719689     HCab    A    G        0      0        2 
   8  chr8_67719689     HPrz    A    G        0      0        2 
   8  chr8_67719689     ZBoe    A    G        0      0        2 
   8  chr8_67719689     ZGre    A    G        0      0        2 
   8  chr8_67719689     ZHar    A    G        1      2        2 
   8  chr8_67719689   Sample    A    G        0      0        2 
   8  chr8_67724535     AAsi    G    A        0      0        2 
   8  chr8_67724535     AKia    G    A        0      0        2 
   8  chr8_67724535     AOna    G    A        0      0        2 
   8  chr8_67724535     ASom    G    A        0      0        2 
   8  chr8_67724535     HCab    G    A        1      2        2 
   8  chr8_67724535     HPrz    G    A        1      2        2 
   8  chr8_67724535     ZBoe    G    A        0      0        2 
   8  chr8_67724535     ZGre    G    A        0      0        2 
   8  chr8_67724535     ZHar    G    A        0      0        2 
   8  chr8_67724535   Sample    G    A        0      0        2 
   8  chr8_67728908     AAsi    C    G        0      0        2 
   8  chr8_67728908     AKia    C    G        0      0        2 
   8  chr8_67728908     AOna    C    G      0.5      1        2 
   8  chr8_67728908     ASom    C    G        0      0        2 
   8  chr8_67728908     HCab    C    G        0      0        2 
   8  chr8_67728908     HPrz    C    G        0      0        2 
   8  chr8_67728908     ZBoe    C    G        0      0        2 
   8  chr8_67728908     ZGre    C    G        0      0        2 
   8  chr8_67728908     ZHar    C    G        0      0        2 
   8  chr8_67728908   Sample    C    G        0      0        2 
   8  chr8_67737127     AAsi    G    A        0      0        2 
   8  chr8_67737127     AKia    G    A        0      0        2 
   8  chr8_67737127     AOna    G    A        0      0        2 
   8  chr8_67737127     ASom    G    A        0      0        2 
   8  chr8_67737127     HCab    G    A        1      2        2 
   8  chr8_67737127     HPrz    G    A        1      2        2 
   8  chr8_67737127     ZBoe    G    A        0      0        2 
   8  chr8_67737127     ZGre    G    A        0      0        2 
   8  chr8_67737127     ZHar    G    A        0      0        2 
   8  chr8_67737127   Sample    G    A        0      0        2 
   8  chr8_67737486     AAsi    C    T        0      0        2 
   8  chr8_67737486     AKia    C    T        0      0        2 
   8  chr8_67737486     AOna    C    T      0.5      1        2 
   8  chr8_67737486     ASom    C    T        0      0        2 
   8  chr8_67737486     HCab    C    T        0      0        2 
   8  chr8_67737486     HPrz    C    T        0      0        2 
   8  chr8_67737486     ZBoe    C    T        0      0        2 
   8  chr8_67737486     ZGre    C    T        0      0        2 
   8  chr8_67737486     ZHar    C    T        0      0        2 
   8  chr8_67737486   Sample    C    T        0      0        2 
   8  chr8_67742666     AAsi    T    A        0      0        2 
   8  chr8_67742666     AKia    T    A      0.5      1        2 
   8  chr8_67742666     AOna    T    A      0.5      1        2 
   8  chr8_67742666     ASom    T    A        0      0        2 
   8  chr8_67742666     HCab    T    A        0      0        2 
   8  chr8_67742666     HPrz    T    A        0      0        2 
   8  chr8_67742666     ZBoe    T    A        0      0        2 
   8  chr8_67742666     ZGre    T    A        0      0        2 
   8  chr8_67742666     ZHar    T    A        0      0        2 
   8  chr8_67742666   Sample    T    A        0      0        2 
   8  chr8_67742892     AAsi    G    A        0      0        2 
   8  chr8_67742892     AKia    G    A        0      0        2 
   8  chr8_67742892     AOna    G    A        0      0        2 
   8  chr8_67742892     ASom    G    A        0      0        2 
   8  chr8_67742892     HCab    G    A        0      0        2 
   8  chr8_67742892     HPrz    G    A        0      0        2 
   8  chr8_67742892     ZBoe    G    A        0      0        2 
   8  chr8_67742892     ZGre    G    A        1      2        2 
   8  chr8_67742892     ZHar    G    A        0      0        2 
   8  chr8_67742892   Sample    G    A        0      0        2 
   8  chr8_67750049     AAsi    G    A        0      0        2 
   8  chr8_67750049     AKia    G    A        0      0        2 
   8  chr8_67750049     AOna    G    A        0      0        2 
   8  chr8_67750049     ASom    G    A        0      0        2 
   8  chr8_67750049     HCab    G    A        0      0        2 
   8  chr8_67750049     HPrz    G    A        0      0        2 
   8  chr8_67750049     ZBoe    G    A        0      0        2 
   8  chr8_67750049     ZGre    G    A        0      0        2 
   8  chr8_67750049     ZHar    G    A        1      2        2 
   8  chr8_67750049   Sample    G    A        0      0        2 
   8  chr8_67757442     AAsi    T    G        0      0        2 
   8  chr8_67757442     AKia    T    G        0      0        2 
   8  chr8_67757442     AOna    T    G        0      0        2 
   8  chr8_67757442     ASom    T    G        0      0        2 
   8  chr8_67757442     HCab    T    G        0      0        2 
   8  chr8_67757442     HPrz    T    G        0      0        2 
   8  chr8_67757442     ZBoe    T    G        0      0        2 
   8  chr8_67757442     ZGre    T    G      0.5      1        2 
   8  chr8_67757442     ZHar    T    G        0      0        2 
   8  chr8_67757442   Sample    T    G        0      0        2 
   8  chr8_67759707     AAsi    T    C        0      0        2 
   8  chr8_67759707     AKia    T    C        0      0        2 
   8  chr8_67759707     AOna    T    C      0.5      1        2 
   8  chr8_67759707     ASom    T    C        0      0        2 
   8  chr8_67759707     HCab    T    C        0      0        2 
   8  chr8_67759707     HPrz    T    C        0      0        2 
   8  chr8_67759707     ZBoe    T    C        0      0        2 
   8  chr8_67759707     ZGre    T    C        0      0        2 
   8  chr8_67759707     ZHar    T    C        0      0        2 
   8  chr8_67759707   Sample    T    C        0      0        2 
   8  chr8_67760487     AAsi    A    G        0      0        2 
   8  chr8_67760487     AKia    A    G        0      0        2 
   8  chr8_67760487     AOna    A    G        0      0        2 
   8  chr8_67760487     ASom    A    G        0      0        2 
   8  chr8_67760487     HCab    A    G        0      0        2 
   8  chr8_67760487     HPrz    A    G        0      0        2 
   8  chr8_67760487     ZBoe    A    G      0.5      1        2 
   8  chr8_67760487     ZGre    A    G        0      0        2 
   8  chr8_67760487     ZHar    A    G        0      0        2 
   8  chr8_67760487   Sample    A    G        0      0        2 
   8  chr8_67761843     AAsi    T    C        0      0        2 
   8  chr8_67761843     AKia    T    C        0      0        2 
   8  chr8_67761843     AOna    T    C        0      0        2 
   8  chr8_67761843     ASom    T    C        0      0        2 
   8  chr8_67761843     HCab    T    C        0      0        2 
   8  chr8_67761843     HPrz    T    C        0      0        2 
   8  chr8_67761843     ZBoe    T    C      0.5      1        2 
   8  chr8_67761843     ZGre    T    C        0      0        2 
   8  chr8_67761843     ZHar    T    C        0      0        2 
   8  chr8_67761843   Sample    T    C        0      0        2 
   8  chr8_67769758     AAsi    C    G        0      0        2 
   8  chr8_67769758     AKia    C    G        0      0        2 
   8  chr8_67769758     AOna    C    G        0      0        2 
   8  chr8_67769758     ASom    C    G        0      0        2 
   8  chr8_67769758     HCab    C    G        0      0        2 
   8  chr8_67769758     HPrz    C    G        0      0        2 
   8  chr8_67769758     ZBoe    C    G        0      0        2 
   8  chr8_67769758     ZGre    C    G        1      2        2 
   8  chr8_67769758     ZHar    C    G        0      0        2 
   8  chr8_67769758   Sample    C    G        0      0        2 
   8  chr8_67771706     AAsi    T    C        0      0        2 
   8  chr8_67771706     AKia    T    C        0      0        2 
   8  chr8_67771706     AOna    T    C        0      0        2 
   8  chr8_67771706     ASom    T    C        0      0        2 
   8  chr8_67771706     HCab    T    C        0      0        2 
   8  chr8_67771706     HPrz    T    C      0.5      1        2 
   8  chr8_67771706     ZBoe    T    C        0      0        2 
   8  chr8_67771706     ZGre    T    C        0      0        2 
   8  chr8_67771706     ZHar    T    C        0      0        2 
   8  chr8_67771706   Sample    T    C        0      0        2 
   8  chr8_67772562     AAsi    T    C        0      0        2 
   8  chr8_67772562     AKia    T    C        1      2        2 
   8  chr8_67772562     AOna    T    C        0      0        2 
   8  chr8_67772562     ASom    T    C        0      0        2 
   8  chr8_67772562     HCab    T    C        0      0        2 
   8  chr8_67772562     HPrz    T    C        0      0        2 
   8  chr8_67772562     ZBoe    T    C        0      0        2 
   8  chr8_67772562     ZGre    T    C        0      0        2 
   8  chr8_67772562     ZHar    T    C        0      0        2 
   8  chr8_67772562   Sample    T    C        0      0        2 
   8  chr8_67775502     AAsi    T    C        0      0        2 
   8  chr8_67775502     AKia    T    C        0      0        2 
   8  chr8_67775502     AOna    T    C        0      0        2 
   8  chr8_67775502     ASom    T    C        0      0        2 
   8  chr8_67775502     HCab    T    C        0      0        2 
   8  chr8_67775502     HPrz    T    C      0.5      1        2 
   8  chr8_67775502     ZBoe    T    C        0      0        2 
   8  chr8_67775502     ZGre    T    C        0      0        2 
   8  chr8_67775502     ZHar    T    C        0      0        2 
   8  chr8_67775502   Sample    T    C        0      0        2 
   8  chr8_67779293     AAsi    A    G        0      0        2 
   8  chr8_67779293     AKia    A    G        0      0        2 
   8  chr8_67779293     AOna    A    G        0      0        2 
   8  chr8_67779293     ASom    A    G        0      0        2 
   8  chr8_67779293     HCab    A    G        1      2        2 
   8  chr8_67779293     HPrz    A    G        1      2        2 
   8  chr8_67779293     ZBoe    A    G        0      0        2 
   8  chr8_67779293     ZGre    A    G        0      0        2 
   8  chr8_67779293     ZHar    A    G        0      0        2 
   8  chr8_67779293   Sample    A    G        0      0        2 
   8  chr8_67783316     AAsi    A    C        0      0        2 
   8  chr8_67783316     AKia    A    C        1      2        2 
   8  chr8_67783316     AOna    A    C        0      0        2 
   8  chr8_67783316     ASom    A    C        0      0        2 
   8  chr8_67783316     HCab    A    C        0      0        2 
   8  chr8_67783316     HPrz    A    C        0      0        2 
   8  chr8_67783316     ZBoe    A    C        0      0        2 
   8  chr8_67783316     ZGre    A    C        0      0        2 
   8  chr8_67783316     ZHar    A    C        0      0        2 
   8  chr8_67783316   Sample    A    C        0      0        2 
   8  chr8_67791954     AAsi    T    C        1      2        2 
   8  chr8_67791954     AKia    T    C        0      0        2 
   8  chr8_67791954     AOna    T    C        0      0        2 
   8  chr8_67791954     ASom    T    C        1      2        2 
   8  chr8_67791954     HCab    T    C        0      0        2 
   8  chr8_67791954     HPrz    T    C        0      0        2 
   8  chr8_67791954     ZBoe    T    C        0      0        2 
   8  chr8_67791954     ZGre    T    C        0      0        2 
   8  chr8_67791954     ZHar    T    C        0      0        2 
   8  chr8_67791954   Sample    T    C        1      2        2 
   8  chr8_67793934     AAsi    C    T        0      0        2 
   8  chr8_67793934     AKia    C    T        0      0        2 
   8  chr8_67793934     AOna    C    T      0.5      1        2 
   8  chr8_67793934     ASom    C    T        0      0        2 
   8  chr8_67793934     HCab    C    T        0      0        2 
   8  chr8_67793934     HPrz    C    T        0      0        2 
   8  chr8_67793934     ZBoe    C    T        0      0        2 
   8  chr8_67793934     ZGre    C    T        0      0        2 
   8  chr8_67793934     ZHar    C    T      0.5      1        2 
   8  chr8_67793934   Sample    C    T        0      0        2 
   8  chr8_67794672     AAsi    T    C        0      0        2 
   8  chr8_67794672     AKia    T    C        1      2        2 
   8  chr8_67794672     AOna    T    C        1      2        2 
   8  chr8_67794672     ASom    T    C        0      0        2 
   8  chr8_67794672     HCab    T    C        0      0        2 
   8  chr8_67794672     HPrz    T    C        0      0        2 
   8  chr8_67794672     ZBoe    T    C      0.5      1        2 
   8  chr8_67794672     ZGre    T    C        0      0        2 
   8  chr8_67794672     ZHar    T    C        1      2        2 
   8  chr8_67794672   Sample    T    C        0      0        2 
   8  chr8_67795816     AAsi    A    G        0      0        2 
   8  chr8_67795816     AKia    A    G        0      0        2 
   8  chr8_67795816     AOna    A    G      0.5      1        2 
   8  chr8_67795816     ASom    A    G        0      0        2 
   8  chr8_67795816     HCab    A    G        0      0        2 
   8  chr8_67795816     HPrz    A    G        0      0        2 
   8  chr8_67795816     ZBoe    A    G        0      0        2 
   8  chr8_67795816     ZGre    A    G        0      0        2 
   8  chr8_67795816     ZHar    A    G        0      0        2 
   8  chr8_67795816   Sample    A    G        0      0        2 
   8  chr8_67804879     AAsi    C    T        0      0        2 
   8  chr8_67804879     AKia    C    T        1      2        2 
   8  chr8_67804879     AOna    C    T      0.5      1        2 
   8  chr8_67804879     ASom    C    T        0      0        2 
   8  chr8_67804879     HCab    C    T        0      0        2 
   8  chr8_67804879     HPrz    C    T        0      0        2 
   8  chr8_67804879     ZBoe    C    T        0      0        2 
   8  chr8_67804879     ZGre    C    T        0      0        2 
   8  chr8_67804879     ZHar    C    T        0      0        2 
   8  chr8_67804879   Sample    C    T        0      0        2 
   8  chr8_67810610     AAsi    C    A        1      2        2 
   8  chr8_67810610     AKia    C    A        0      0        2 
   8  chr8_67810610     AOna    C    A        0      0        2 
   8  chr8_67810610     ASom    C    A        1      2        2 
   8  chr8_67810610     HCab    C    A        0      0        2 
   8  chr8_67810610     HPrz    C    A        0      0        2 
   8  chr8_67810610     ZBoe    C    A        0      0        2 
   8  chr8_67810610     ZGre    C    A        0      0        2 
   8  chr8_67810610     ZHar    C    A        0      0        2 
   8  chr8_67810610   Sample    C    A        1      2        2 
   8  chr8_67815773     AAsi    C    G        0      0        2 
   8  chr8_67815773     AKia    C    G        0      0        2 
   8  chr8_67815773     AOna    C    G        0      0        2 
   8  chr8_67815773     ASom    C    G        0      0        2 
   8  chr8_67815773     HCab    C    G        1      2        2 
   8  chr8_67815773     HPrz    C    G        1      2        2 
   8  chr8_67815773     ZBoe    C    G        0      0        2 
   8  chr8_67815773     ZGre    C    G        0      0        2 
   8  chr8_67815773     ZHar    C    G        0      0        2 
   8  chr8_67815773   Sample    C    G        0      0        2 
   8  chr8_67823526     AAsi    G    T        0      0        2 
   8  chr8_67823526     AKia    G    T        0      0        2 
   8  chr8_67823526     AOna    G    T      0.5      1        2 
   8  chr8_67823526     ASom    G    T        0      0        2 
   8  chr8_67823526     HCab    G    T        0      0        2 
   8  chr8_67823526     HPrz    G    T        0      0        2 
   8  chr8_67823526     ZBoe    G    T        0      0        2 
   8  chr8_67823526     ZGre    G    T        0      0        2 
   8  chr8_67823526     ZHar    G    T        0      0        2 
   8  chr8_67823526   Sample    G    T        0      0        2 
   8  chr8_67824518     AAsi    C    T        0      0        2 
   8  chr8_67824518     AKia    C    T        0      0        2 
   8  chr8_67824518     AOna    C    T        0      0        2 
   8  chr8_67824518     ASom    C    T        0      0        2 
   8  chr8_67824518     HCab    C    T        0      0        2 
   8  chr8_67824518     HPrz    C    T        0      0        2 
   8  chr8_67824518     ZBoe    C    T      0.5      1        2 
   8  chr8_67824518     ZGre    C    T        0      0        2 
   8  chr8_67824518     ZHar    C    T        0      0        2 
   8  chr8_67824518   Sample    C    T        0      0        2 
   8  chr8_67824771     AAsi    G    C        0      0        2 
   8  chr8_67824771     AKia    G    C        0      0        2 
   8  chr8_67824771     AOna    G    C        0      0        2 
   8  chr8_67824771     ASom    G    C        0      0        2 
   8  chr8_67824771     HCab    G    C        1      2        2 
   8  chr8_67824771     HPrz    G    C        1      2        2 
   8  chr8_67824771     ZBoe    G    C        0      0        2 
   8  chr8_67824771     ZGre    G    C        0      0        2 
   8  chr8_67824771     ZHar    G    C        0      0        2 
   8  chr8_67824771   Sample    G    C        0      0        2 
   8  chr8_67829319     AAsi    C    T        0      0        2 
   8  chr8_67829319     AKia    C    T        0      0        2 
   8  chr8_67829319     AOna    C    T        0      0        2 
   8  chr8_67829319     ASom    C    T      0.5      1        2 
   8  chr8_67829319     HCab    C    T        0      0        2 
   8  chr8_67829319     HPrz    C    T        0      0        2 
   8  chr8_67829319     ZBoe    C    T        0      0        2 
   8  chr8_67829319     ZGre    C    T        0      0        2 
   8  chr8_67829319     ZHar    C    T        0      0        2 
   8  chr8_67829319   Sample    C    T        0      0        2 
   8  chr8_67832015     AAsi    C    T        0      0        2 
   8  chr8_67832015     AKia    C    T        0      0        2 
   8  chr8_67832015     AOna    C    T        0      0        2 
   8  chr8_67832015     ASom    C    T        0      0        2 
   8  chr8_67832015     HCab    C    T        0      0        2 
   8  chr8_67832015     HPrz    C    T        0      0        2 
   8  chr8_67832015     ZBoe    C    T        0      0        2 
   8  chr8_67832015     ZGre    C    T        1      2        2 
   8  chr8_67832015     ZHar    C    T        0      0        2 
   8  chr8_67832015   Sample    C    T        0      0        2 
   8  chr8_67842086     AAsi    T    C        0      0        2 
   8  chr8_67842086     AKia    T    C        0      0        2 
   8  chr8_67842086     AOna    T    C        0      0        2 
   8  chr8_67842086     ASom    T    C        0      0        2 
   8  chr8_67842086     HCab    T    C        0      0        2 
   8  chr8_67842086     HPrz    T    C        0      0        2 
   8  chr8_67842086     ZBoe    T    C        0      0        2 
   8  chr8_67842086     ZGre    T    C        1      2        2 
   8  chr8_67842086     ZHar    T    C        0      0        2 
   8  chr8_67842086   Sample    T    C        0      0        2 
   8  chr8_67844734     AAsi    T    C        0      0        2 
   8  chr8_67844734     AKia    T    C        0      0        2 
   8  chr8_67844734     AOna    T    C        0      0        2 
   8  chr8_67844734     ASom    T    C        0      0        2 
   8  chr8_67844734     HCab    T    C        1      2        2 
   8  chr8_67844734     HPrz    T    C      0.5      1        2 
   8  chr8_67844734     ZBoe    T    C        0      0        2 
   8  chr8_67844734     ZGre    T    C        0      0        2 
   8  chr8_67844734     ZHar    T    C        0      0        2 
   8  chr8_67844734   Sample    T    C        0      0        2 
   8  chr8_67851652     AAsi    G    A        0      0        2 
   8  chr8_67851652     AKia    G    A        0      0        2 
   8  chr8_67851652     AOna    G    A        0      0        2 
   8  chr8_67851652     ASom    G    A        0      0        2 
   8  chr8_67851652     HCab    G    A        0      0        2 
   8  chr8_67851652     HPrz    G    A        0      0        2 
   8  chr8_67851652     ZBoe    G    A        0      0        2 
   8  chr8_67851652     ZGre    G    A      0.5      1        2 
   8  chr8_67851652     ZHar    G    A        0      0        2 
   8  chr8_67851652   Sample    G    A        0      0        2 
   8  chr8_67853078     AAsi    A    C        0      0        2 
   8  chr8_67853078     AKia    A    C        0      0        2 
   8  chr8_67853078     AOna    A    C      0.5      1        2 
   8  chr8_67853078     ASom    A    C        0      0        2 
   8  chr8_67853078     HCab    A    C        0      0        2 
   8  chr8_67853078     HPrz    A    C        0      0        2 
   8  chr8_67853078     ZBoe    A    C        0      0        2 
   8  chr8_67853078     ZGre    A    C        0      0        2 
   8  chr8_67853078     ZHar    A    C        0      0        2 
   8  chr8_67853078   Sample    A    C        0      0        2 
   8  chr8_67853739     AAsi    G    A      0.5      1        2 
   8  chr8_67853739     AKia    G    A        0      0        2 
   8  chr8_67853739     AOna    G    A        0      0        2 
   8  chr8_67853739     ASom    G    A        0      0        2 
   8  chr8_67853739     HCab    G    A        0      0        2 
   8  chr8_67853739     HPrz    G    A        0      0        2 
   8  chr8_67853739     ZBoe    G    A        0      0        2 
   8  chr8_67853739     ZGre    G    A        0      0        2 
   8  chr8_67853739     ZHar    G    A        0      0        2 
   8  chr8_67853739   Sample    G    A        1      2        2 
   8  chr8_67855566     AAsi    C    T        0      0        2 
   8  chr8_67855566     AKia    C    T        0      0        2 
   8  chr8_67855566     AOna    C    T        0      0        2 
   8  chr8_67855566     ASom    C    T        0      0        2 
   8  chr8_67855566     HCab    C    T        0      0        2 
   8  chr8_67855566     HPrz    C    T        0      0        2 
   8  chr8_67855566     ZBoe    C    T        0      0        2 
   8  chr8_67855566     ZGre    C    T        0      0        2 
   8  chr8_67855566     ZHar    C    T        1      2        2 
   8  chr8_67855566   Sample    C    T        0      0        2 
   8  chr8_67864861     AAsi    T    C        1      2        2 
   8  chr8_67864861     AKia    T    C        0      0        2 
   8  chr8_67864861     AOna    T    C        0      0        2 
   8  chr8_67864861     ASom    T    C        0      0        2 
   8  chr8_67864861     HCab    T    C        0      0        2 
   8  chr8_67864861     HPrz    T    C        0      0        2 
   8  chr8_67864861     ZBoe    T    C        0      0        2 
   8  chr8_67864861     ZGre    T    C        0      0        2 
   8  chr8_67864861     ZHar    T    C        0      0        2 
   8  chr8_67864861   Sample    T    C        1      2        2 
   8  chr8_67868394     AAsi    G    A        0      0        2 
   8  chr8_67868394     AKia    G    A        0      0        2 
   8  chr8_67868394     AOna    G    A        0      0        2 
   8  chr8_67868394     ASom    G    A        0      0        2 
   8  chr8_67868394     HCab    G    A        0      0        2 
   8  chr8_67868394     HPrz    G    A        0      0        2 
   8  chr8_67868394     ZBoe    G    A        0      0        2 
   8  chr8_67868394     ZGre    G    A        1      2        2 
   8  chr8_67868394     ZHar    G    A        0      0        2 
   8  chr8_67868394   Sample    G    A        0      0        2 
   8  chr8_67877979     AAsi    T    C        0      0        2 
   8  chr8_67877979     AKia    T    C        0      0        2 
   8  chr8_67877979     AOna    T    C        0      0        2 
   8  chr8_67877979     ASom    T    C        0      0        2 
   8  chr8_67877979     HCab    T    C        1      2        2 
   8  chr8_67877979     HPrz    T    C        1      2        2 
   8  chr8_67877979     ZBoe    T    C        0      0        2 
   8  chr8_67877979     ZGre    T    C        0      0        2 
   8  chr8_67877979     ZHar    T    C        0      0        2 
   8  chr8_67877979   Sample    T    C        0      0        2 
   8  chr8_67883441     AAsi    G    T        0      0        2 
   8  chr8_67883441     AKia    G    T        0      0        2 
   8  chr8_67883441     AOna    G    T        0      0        2 
   8  chr8_67883441     ASom    G    T        0      0        2 
   8  chr8_67883441     HCab    G    T        0      0        2 
   8  chr8_67883441     HPrz    G    T        0      0        2 
   8  chr8_67883441     ZBoe    G    T        0      0        2 
   8  chr8_67883441     ZGre    G    T        0      0        2 
   8  chr8_67883441     ZHar    G    T      0.5      1        2 
   8  chr8_67883441   Sample    G    T        0      0        2 
   8  chr8_67899374     AAsi    C    T        0      0        2 
   8  chr8_67899374     AKia    C    T        1      2        2 
   8  chr8_67899374     AOna    C    T        0      0        2 
   8  chr8_67899374     ASom    C    T        0      0        2 
   8  chr8_67899374     HCab    C    T        0      0        2 
   8  chr8_67899374     HPrz    C    T        0      0        2 
   8  chr8_67899374     ZBoe    C    T        0      0        2 
   8  chr8_67899374     ZGre    C    T        0      0        2 
   8  chr8_67899374     ZHar    C    T        0      0        2 
   8  chr8_67899374   Sample    C    T        0      0        2 
   8  chr8_67899469     AAsi    T    G        0      0        2 
   8  chr8_67899469     AKia    T    G        0      0        2 
   8  chr8_67899469     AOna    T    G        0      0        2 
   8  chr8_67899469     ASom    T    G        0      0        2 
   8  chr8_67899469     HCab    T    G        0      0        2 
   8  chr8_67899469     HPrz    T    G      0.5      1        2 
   8  chr8_67899469     ZBoe    T    G        0      0        2 
   8  chr8_67899469     ZGre    T    G        0      0        2 
   8  chr8_67899469     ZHar    T    G        0      0        2 
   8  chr8_67899469   Sample    T    G        0      0        2 
   8  chr8_67901445     AAsi    C    T        0      0        2 
   8  chr8_67901445     AKia    C    T        0      0        2 
   8  chr8_67901445     AOna    C    T        0      0        2 
   8  chr8_67901445     ASom    C    T        0      0        2 
   8  chr8_67901445     HCab    C    T        1      2        2 
   8  chr8_67901445     HPrz    C    T        1      2        2 
   8  chr8_67901445     ZBoe    C    T        0      0        2 
   8  chr8_67901445     ZGre    C    T        0      0        2 
   8  chr8_67901445     ZHar    C    T        0      0        2 
   8  chr8_67901445   Sample    C    T        0      0        2 
   8  chr8_67909774     AAsi    T    A        0      0        2 
   8  chr8_67909774     AKia    T    A        0      0        2 
   8  chr8_67909774     AOna    T    A        0      0        2 
   8  chr8_67909774     ASom    T    A        0      0        2 
   8  chr8_67909774     HCab    T    A        1      2        2 
   8  chr8_67909774     HPrz    T    A      0.5      1        2 
   8  chr8_67909774     ZBoe    T    A        0      0        2 
   8  chr8_67909774     ZGre    T    A        0      0        2 
   8  chr8_67909774     ZHar    T    A        0      0        2 
   8  chr8_67909774   Sample    T    A        0      0        2 
   8  chr8_67910180     AAsi    A    G        0      0        2 
   8  chr8_67910180     AKia    A    G        0      0        2 
   8  chr8_67910180     AOna    A    G        0      0        2 
   8  chr8_67910180     ASom    A    G        0      0        2 
   8  chr8_67910180     HCab    A    G        0      0        2 
   8  chr8_67910180     HPrz    A    G      0.5      1        2 
   8  chr8_67910180     ZBoe    A    G        0      0        2 
   8  chr8_67910180     ZGre    A    G        0      0        2 
   8  chr8_67910180     ZHar    A    G        0      0        2 
   8  chr8_67910180   Sample    A    G        0      0        2 
   8  chr8_67910879     AAsi    T    C        0      0        2 
   8  chr8_67910879     AKia    T    C        0      0        2 
   8  chr8_67910879     AOna    T    C        0      0        2 
   8  chr8_67910879     ASom    T    C        0      0        2 
   8  chr8_67910879     HCab    T    C        0      0        2 
   8  chr8_67910879     HPrz    T    C      0.5      1        2 
   8  chr8_67910879     ZBoe    T    C        0      0        2 
   8  chr8_67910879     ZGre    T    C        0      0        2 
   8  chr8_67910879     ZHar    T    C        0      0        2 
   8  chr8_67910879   Sample    T    C        0      0        2 
   8  chr8_67911434     AAsi    C    T        0      0        2 
   8  chr8_67911434     AKia    C    T        0      0        2 
   8  chr8_67911434     AOna    C    T        0      0        2 
   8  chr8_67911434     ASom    C    T        0      0        2 
   8  chr8_67911434     HCab    C    T        1      2        2 
   8  chr8_67911434     HPrz    C    T        1      2        2 
   8  chr8_67911434     ZBoe    C    T        0      0        2 
   8  chr8_67911434     ZGre    C    T        0      0        2 
   8  chr8_67911434     ZHar    C    T        0      0        2 
   8  chr8_67911434   Sample    C    T        0      0        2 
   8  chr8_67919320     AAsi    A    G        0      0        2 
   8  chr8_67919320     AKia    A    G        0      0        2 
   8  chr8_67919320     AOna    A    G        0      0        2 
   8  chr8_67919320     ASom    A    G        0      0        2 
   8  chr8_67919320     HCab    A    G        1      2        2 
   8  chr8_67919320     HPrz    A    G        1      2        2 
   8  chr8_67919320     ZBoe    A    G        0      0        2 
   8  chr8_67919320     ZGre    A    G        0      0        2 
   8  chr8_67919320     ZHar    A    G        0      0        2 
   8  chr8_67919320   Sample    A    G        0      0        2 
   8  chr8_67920655     AAsi    A    G        0      0        2 
   8  chr8_67920655     AKia    A    G        0      0        2 
   8  chr8_67920655     AOna    A    G        0      0        2 
   8  chr8_67920655     ASom    A    G        0      0        2 
   8  chr8_67920655     HCab    A    G        1      2        2 
   8  chr8_67920655     HPrz    A    G        0      0        2 
   8  chr8_67920655     ZBoe    A    G        0      0        2 
   8  chr8_67920655     ZGre    A    G        0      0        2 
   8  chr8_67920655     ZHar    A    G        0      0        2 
   8  chr8_67920655   Sample    A    G        0      0        2 
   8  chr8_67924675     AAsi    T    C        0      0        2 
   8  chr8_67924675     AKia    T    C        0      0        2 
   8  chr8_67924675     AOna    T    C        0      0        2 
   8  chr8_67924675     ASom    T    C        0      0        2 
   8  chr8_67924675     HCab    T    C        1      2        2 
   8  chr8_67924675     HPrz    T    C        1      2        2 
   8  chr8_67924675     ZBoe    T    C        0      0        2 
   8  chr8_67924675     ZGre    T    C        0      0        2 
   8  chr8_67924675     ZHar    T    C        0      0        2 
   8  chr8_67924675   Sample    T    C        0      0        2 
   8  chr8_67937415     AAsi    T    C        0      0        2 
   8  chr8_67937415     AKia    T    C        0      0        2 
   8  chr8_67937415     AOna    T    C      0.5      1        2 
   8  chr8_67937415     ASom    T    C        0      0        2 
   8  chr8_67937415     HCab    T    C        0      0        2 
   8  chr8_67937415     HPrz    T    C        0      0        2 
   8  chr8_67937415     ZBoe    T    C        0      0        2 
   8  chr8_67937415     ZGre    T    C        0      0        2 
   8  chr8_67937415     ZHar    T    C        0      0        2 
   8  chr8_67937415   Sample    T    C        0      0        2 
   8  chr8_67940162     AAsi    T    C        0      0        2 
   8  chr8_67940162     AKia    T    C        0      0        2 
   8  chr8_67940162     AOna    T    C      0.5      1        2 
   8  chr8_67940162     ASom    T    C        0      0        2 
   8  chr8_67940162     HCab    T    C        0      0        2 
   8  chr8_67940162     HPrz    T    C        0      0        2 
   8  chr8_67940162     ZBoe    T    C        0      0        2 
   8  chr8_67940162     ZGre    T    C        0      0        2 
   8  chr8_67940162     ZHar    T    C        0      0        2 
   8  chr8_67940162   Sample    T    C        0      0        2 
   8  chr8_67943550     AAsi    T    C        1      2        2 
   8  chr8_67943550     AKia    T    C        0      0        2 
   8  chr8_67943550     AOna    T    C        0      0        2 
   8  chr8_67943550     ASom    T    C        1      2        2 
   8  chr8_67943550     HCab    T    C        0      0        2 
   8  chr8_67943550     HPrz    T    C        0      0        2 
   8  chr8_67943550     ZBoe    T    C        0      0        2 
   8  chr8_67943550     ZGre    T    C        0      0        2 
   8  chr8_67943550     ZHar    T    C        0      0        2 
   8  chr8_67943550   Sample    T    C        1      2        2 
   8  chr8_67949473     AAsi    T    C        0      0        2 
   8  chr8_67949473     AKia    T    C        0      0        2 
   8  chr8_67949473     AOna    T    C        0      0        2 
   8  chr8_67949473     ASom    T    C        0      0        2 
   8  chr8_67949473     HCab    T    C        0      0        2 
   8  chr8_67949473     HPrz    T    C        0      0        2 
   8  chr8_67949473     ZBoe    T    C      0.5      1        2 
   8  chr8_67949473     ZGre    T    C        0      0        2 
   8  chr8_67949473     ZHar    T    C        0      0        2 
   8  chr8_67949473   Sample    T    C        0      0        2 
   8  chr8_67949710     AAsi    G    A        0      0        2 
   8  chr8_67949710     AKia    G    A        0      0        2 
   8  chr8_67949710     AOna    G    A      0.5      1        2 
   8  chr8_67949710     ASom    G    A        0      0        2 
   8  chr8_67949710     HCab    G    A        0      0        2 
   8  chr8_67949710     HPrz    G    A        0      0        2 
   8  chr8_67949710     ZBoe    G    A        0      0        2 
   8  chr8_67949710     ZGre    G    A        0      0        2 
   8  chr8_67949710     ZHar    G    A        0      0        2 
   8  chr8_67949710   Sample    G    A        0      0        2 
   8  chr8_67960095     AAsi    C    T        0      0        2 
   8  chr8_67960095     AKia    C    T        0      0        2 
   8  chr8_67960095     AOna    C    T        0      0        2 
   8  chr8_67960095     ASom    C    T        0      0        2 
   8  chr8_67960095     HCab    C    T        0      0        2 
   8  chr8_67960095     HPrz    C    T        0      0        2 
   8  chr8_67960095     ZBoe    C    T      0.5      1        2 
   8  chr8_67960095     ZGre    C    T        1      2        2 
   8  chr8_67960095     ZHar    C    T        0      0        2 
   8  chr8_67960095   Sample    C    T        0      0        2 
   8  chr8_67963007     AAsi    A    G        0      0        2 
   8  chr8_67963007     AKia    A    G        0      0        2 
   8  chr8_67963007     AOna    A    G        0      0        2 
   8  chr8_67963007     ASom    A    G        0      0        2 
   8  chr8_67963007     HCab    A    G        0      0        2 
   8  chr8_67963007     HPrz    A    G        0      0        2 
   8  chr8_67963007     ZBoe    A    G      0.5      1        2 
   8  chr8_67963007     ZGre    A    G        0      0        2 
   8  chr8_67963007     ZHar    A    G        0      0        2 
   8  chr8_67963007   Sample    A    G        0      0        2 
   8  chr8_67969488     AAsi    C    T        0      0        2 
   8  chr8_67969488     AKia    C    T        0      0        2 
   8  chr8_67969488     AOna    C    T        0      0        2 
   8  chr8_67969488     ASom    C    T        0      0        2 
   8  chr8_67969488     HCab    C    T        0      0        2 
   8  chr8_67969488     HPrz    C    T        0      0        2 
   8  chr8_67969488     ZBoe    C    T        0      0        2 
   8  chr8_67969488     ZGre    C    T        0      0        2 
   8  chr8_67969488     ZHar    C    T        1      2        2 
   8  chr8_67969488   Sample    C    T        0      0        2 
   8  chr8_67999030     AAsi    C    T        0      0        2 
   8  chr8_67999030     AKia    C    T      0.5      1        2 
   8  chr8_67999030     AOna    C    T        0      0        2 
   8  chr8_67999030     ASom    C    T        0      0        2 
   8  chr8_67999030     HCab    C    T        0      0        2 
   8  chr8_67999030     HPrz    C    T        0      0        2 
   8  chr8_67999030     ZBoe    C    T        0      0        2 
   8  chr8_67999030     ZGre    C    T        0      0        2 
   8  chr8_67999030     ZHar    C    T        0      0        2 
   8  chr8_67999030   Sample    C    T        0      0        2 
   8  chr8_68003346     AAsi    C    T        0      0        2 
   8  chr8_68003346     AKia    C    T        1      2        2 
   8  chr8_68003346     AOna    C    T        1      2        2 
   8  chr8_68003346     ASom    C    T        0      0        2 
   8  chr8_68003346     HCab    C    T        0      0        2 
   8  chr8_68003346     HPrz    C    T        0      0        2 
   8  chr8_68003346     ZBoe    C    T        0      0        2 
   8  chr8_68003346     ZGre    C    T        0      0        2 
   8  chr8_68003346     ZHar    C    T        0      0        2 
   8  chr8_68003346   Sample    C    T        0      0        2 
   8  chr8_68006954     AAsi    C    T        0      0        2 
   8  chr8_68006954     AKia    C    T        0      0        2 
   8  chr8_68006954     AOna    C    T        0      0        2 
   8  chr8_68006954     ASom    C    T        0      0        2 
   8  chr8_68006954     HCab    C    T        0      0        2 
   8  chr8_68006954     HPrz    C    T        0      0        2 
   8  chr8_68006954     ZBoe    C    T        0      0        2 
   8  chr8_68006954     ZGre    C    T        0      0        2 
   8  chr8_68006954     ZHar    C    T        1      2        2 
   8  chr8_68006954   Sample    C    T        0      0        2 
   8  chr8_68007204     AAsi    A    G        0      0        2 
   8  chr8_68007204     AKia    A    G        1      2        2 
   8  chr8_68007204     AOna    A    G      0.5      1        2 
   8  chr8_68007204     ASom    A    G        0      0        2 
   8  chr8_68007204     HCab    A    G        0      0        2 
   8  chr8_68007204     HPrz    A    G        0      0        2 
   8  chr8_68007204     ZBoe    A    G        0      0        2 
   8  chr8_68007204     ZGre    A    G        0      0        2 
   8  chr8_68007204     ZHar    A    G        0      0        2 
   8  chr8_68007204   Sample    A    G        0      0        2 
   8  chr8_68019473     AAsi    A    G        0      0        2 
   8  chr8_68019473     AKia    A    G        0      0        2 
   8  chr8_68019473     AOna    A    G        0      0        2 
   8  chr8_68019473     ASom    A    G        0      0        2 
   8  chr8_68019473     HCab    A    G        1      2        2 
   8  chr8_68019473     HPrz    A    G        1      2        2 
   8  chr8_68019473     ZBoe    A    G        0      0        2 
   8  chr8_68019473     ZGre    A    G        0      0        2 
   8  chr8_68019473     ZHar    A    G        0      0        2 
   8  chr8_68019473   Sample    A    G        0      0        2 
   8  chr8_68032413     AAsi    G    T        0      0        2 
   8  chr8_68032413     AKia    G    T        0      0        2 
   8  chr8_68032413     AOna    G    T        0      0        2 
   8  chr8_68032413     ASom    G    T        0      0        2 
   8  chr8_68032413     HCab    G    T        0      0        2 
   8  chr8_68032413     HPrz    G    T        0      0        2 
   8  chr8_68032413     ZBoe    G    T        0      0        2 
   8  chr8_68032413     ZGre    G    T        0      0        2 
   8  chr8_68032413     ZHar    G    T        1      2        2 
   8  chr8_68032413   Sample    G    T        0      0        2 
   8  chr8_68034106     AAsi    G    A        0      0        2 
   8  chr8_68034106     AKia    G    A        0      0        2 
   8  chr8_68034106     AOna    G    A        0      0        2 
   8  chr8_68034106     ASom    G    A        0      0        2 
   8  chr8_68034106     HCab    G    A        1      2        2 
   8  chr8_68034106     HPrz    G    A        1      2        2 
   8  chr8_68034106     ZBoe    G    A        0      0        2 
   8  chr8_68034106     ZGre    G    A        0      0        2 
   8  chr8_68034106     ZHar    G    A        0      0        2 
   8  chr8_68034106   Sample    G    A        0      0        2 
   8  chr8_68052719     AAsi    A    G        0      0        2 
   8  chr8_68052719     AKia    A    G        0      0        2 
   8  chr8_68052719     AOna    A    G      0.5      1        2 
   8  chr8_68052719     ASom    A    G        0      0        2 
   8  chr8_68052719     HCab    A    G        0      0        2 
   8  chr8_68052719     HPrz    A    G        0      0        2 
   8  chr8_68052719     ZBoe    A    G        0      0        2 
   8  chr8_68052719     ZGre    A    G        0      0        2 
   8  chr8_68052719     ZHar    A    G        0      0        2 
   8  chr8_68052719   Sample    A    G        0      0        2 
   8  chr8_68069135     AAsi    A    G        0      0        2 
   8  chr8_68069135     AKia    A    G        0      0        2 
   8  chr8_68069135     AOna    A    G        0      0        2 
   8  chr8_68069135     ASom    A    G        0      0        2 
   8  chr8_68069135     HCab    A    G        0      0        2 
   8  chr8_68069135     HPrz    A    G        0      0        2 
   8  chr8_68069135     ZBoe    A    G        1      2        2 
   8  chr8_68069135     ZGre    A    G        1      2        2 
   8  chr8_68069135     ZHar    A    G        1      2        2 
   8  chr8_68069135   Sample    A    G        0      0        2 
   8  chr8_68094921     AAsi    A    G        0      0        2 
   8  chr8_68094921     AKia    A    G        0      0        2 
   8  chr8_68094921     AOna    A    G        0      0        2 
   8  chr8_68094921     ASom    A    G        0      0        2 
   8  chr8_68094921     HCab    A    G        0      0        2 
   8  chr8_68094921     HPrz    A    G        0      0        2 
   8  chr8_68094921     ZBoe    A    G        0      0        2 
   8  chr8_68094921     ZGre    A    G      0.5      1        2 
   8  chr8_68094921     ZHar    A    G        0      0        2 
   8  chr8_68094921   Sample    A    G        0      0        2 
   8  chr8_68095350     AAsi    G    C        0      0        2 
   8  chr8_68095350     AKia    G    C        0      0        2 
   8  chr8_68095350     AOna    G    C        0      0        2 
   8  chr8_68095350     ASom    G    C        0      0        2 
   8  chr8_68095350     HCab    G    C        1      2        2 
   8  chr8_68095350     HPrz    G    C        1      2        2 
   8  chr8_68095350     ZBoe    G    C        0      0        2 
   8  chr8_68095350     ZGre    G    C        0      0        2 
   8  chr8_68095350     ZHar    G    C        0      0        2 
   8  chr8_68095350   Sample    G    C        0      0        2 
   8  chr8_68098158     AAsi    A    G        0      0        2 
   8  chr8_68098158     AKia    A    G        0      0        2 
   8  chr8_68098158     AOna    A    G        0      0        2 
   8  chr8_68098158     ASom    A    G        0      0        2 
   8  chr8_68098158     HCab    A    G        0      0        2 
   8  chr8_68098158     HPrz    A    G        0      0        2 
   8  chr8_68098158     ZBoe    A    G        0      0        2 
   8  chr8_68098158     ZGre    A    G        0      0        2 
   8  chr8_68098158     ZHar    A    G      0.5      1        2 
   8  chr8_68098158   Sample    A    G        0      0        2 
   8  chr8_68100292     AAsi    G    A        0      0        2 
   8  chr8_68100292     AKia    G    A        0      0        2 
   8  chr8_68100292     AOna    G    A        0      0        2 
   8  chr8_68100292     ASom    G    A        0      0        2 
   8  chr8_68100292     HCab    G    A        1      2        2 
   8  chr8_68100292     HPrz    G    A        1      2        2 
   8  chr8_68100292     ZBoe    G    A        0      0        2 
   8  chr8_68100292     ZGre    G    A        0      0        2 
   8  chr8_68100292     ZHar    G    A        0      0        2 
   8  chr8_68100292   Sample    G    A        0      0        2 
   8  chr8_68101090     AAsi    T    C        0      0        2 
   8  chr8_68101090     AKia    T    C        0      0        2 
   8  chr8_68101090     AOna    T    C        0      0        2 
   8  chr8_68101090     ASom    T    C        0      0        2 
   8  chr8_68101090     HCab    T    C        1      2        2 
   8  chr8_68101090     HPrz    T    C        1      2        2 
   8  chr8_68101090     ZBoe    T    C        0      0        2 
   8  chr8_68101090     ZGre    T    C        0      0        2 
   8  chr8_68101090     ZHar    T    C        0      0        2 
   8  chr8_68101090   Sample    T    C        0      0        2 
   8  chr8_68102128     AAsi    G    A        0      0        2 
   8  chr8_68102128     AKia    G    A        1      2        2 
   8  chr8_68102128     AOna    G    A        0      0        2 
   8  chr8_68102128     ASom    G    A        0      0        2 
   8  chr8_68102128     HCab    G    A        0      0        2 
   8  chr8_68102128     HPrz    G    A        0      0        2 
   8  chr8_68102128     ZBoe    G    A        0      0        2 
   8  chr8_68102128     ZGre    G    A        0      0        2 
   8  chr8_68102128     ZHar    G    A        0      0        2 
   8  chr8_68102128   Sample    G    A        0      0        2 
   8  chr8_68104349     AAsi    A    G        0      0        2 
   8  chr8_68104349     AKia    A    G        0      0        2 
   8  chr8_68104349     AOna    A    G        0      0        2 
   8  chr8_68104349     ASom    A    G        0      0        2 
   8  chr8_68104349     HCab    A    G        1      2        2 
   8  chr8_68104349     HPrz    A    G        1      2        2 
   8  chr8_68104349     ZBoe    A    G        0      0        2 
   8  chr8_68104349     ZGre    A    G        0      0        2 
   8  chr8_68104349     ZHar    A    G        0      0        2 
   8  chr8_68104349   Sample    A    G        0      0        2 
   8  chr8_68113334     AAsi    A    C        0      0        2 
   8  chr8_68113334     AKia    A    C        0      0        2 
   8  chr8_68113334     AOna    A    C        0      0        2 
   8  chr8_68113334     ASom    A    C        0      0        2 
   8  chr8_68113334     HCab    A    C        0      0        2 
   8  chr8_68113334     HPrz    A    C        0      0        2 
   8  chr8_68113334     ZBoe    A    C        1      2        2 
   8  chr8_68113334     ZGre    A    C        0      0        2 
   8  chr8_68113334     ZHar    A    C        0      0        2 
   8  chr8_68113334   Sample    A    C        0      0        2 
   8  chr8_68113338     AAsi    C    T        1      2        2 
   8  chr8_68113338     AKia    C    T        0      0        2 
   8  chr8_68113338     AOna    C    T        0      0        2 
   8  chr8_68113338     ASom    C    T        1      2        2 
   8  chr8_68113338     HCab    C    T        0      0        2 
   8  chr8_68113338     HPrz    C    T        0      0        2 
   8  chr8_68113338     ZBoe    C    T        0      0        2 
   8  chr8_68113338     ZGre    C    T        0      0        2 
   8  chr8_68113338     ZHar    C    T        0      0        2 
   8  chr8_68113338   Sample    C    T        1      2        2 
   8  chr8_68119945     AAsi    C    T        0      0        2 
   8  chr8_68119945     AKia    C    T        0      0        2 
   8  chr8_68119945     AOna    C    T        1      2        2 
   8  chr8_68119945     ASom    C    T        0      0        2 
   8  chr8_68119945     HCab    C    T        0      0        2 
   8  chr8_68119945     HPrz    C    T        0      0        2 
   8  chr8_68119945     ZBoe    C    T        0      0        2 
   8  chr8_68119945     ZGre    C    T        0      0        2 
   8  chr8_68119945     ZHar    C    T        0      0        2 
   8  chr8_68119945   Sample    C    T        0      0        2 
   8  chr8_68125623     AAsi    T    G        0      0        2 
   8  chr8_68125623     AKia    T    G        0      0        2 
   8  chr8_68125623     AOna    T    G      0.5      1        2 
   8  chr8_68125623     ASom    T    G        0      0        2 
   8  chr8_68125623     HCab    T    G        0      0        2 
   8  chr8_68125623     HPrz    T    G        0      0        2 
   8  chr8_68125623     ZBoe    T    G        0      0        2 
   8  chr8_68125623     ZGre    T    G        0      0        2 
   8  chr8_68125623     ZHar    T    G        0      0        2 
   8  chr8_68125623   Sample    T    G        0      0        2 
   8  chr8_68128851     AAsi    C    T        0      0        2 
   8  chr8_68128851     AKia    C    T        0      0        2 
   8  chr8_68128851     AOna    C    T        0      0        2 
   8  chr8_68128851     ASom    C    T        0      0        2 
   8  chr8_68128851     HCab    C    T        0      0        2 
   8  chr8_68128851     HPrz    C    T      0.5      1        2 
   8  chr8_68128851     ZBoe    C    T        0      0        2 
   8  chr8_68128851     ZGre    C    T        0      0        2 
   8  chr8_68128851     ZHar    C    T        0      0        2 
   8  chr8_68128851   Sample    C    T        0      0        2 
   8  chr8_68129672     AAsi    T    C        0      0        2 
   8  chr8_68129672     AKia    T    C        0      0        2 
   8  chr8_68129672     AOna    T    C        0      0        2 
   8  chr8_68129672     ASom    T    C        0      0        2 
   8  chr8_68129672     HCab    T    C        0      0        2 
   8  chr8_68129672     HPrz    T    C        0      0        2 
   8  chr8_68129672     ZBoe    T    C        0      0        2 
   8  chr8_68129672     ZGre    T    C        1      2        2 
   8  chr8_68129672     ZHar    T    C        0      0        2 
   8  chr8_68129672   Sample    T    C        0      0        2 
   8  chr8_68132487     AAsi    C    A        0      0        2 
   8  chr8_68132487     AKia    C    A        0      0        2 
   8  chr8_68132487     AOna    C    A        0      0        2 
   8  chr8_68132487     ASom    C    A        0      0        2 
   8  chr8_68132487     HCab    C    A        1      2        2 
   8  chr8_68132487     HPrz    C    A        1      2        2 
   8  chr8_68132487     ZBoe    C    A        0      0        2 
   8  chr8_68132487     ZGre    C    A        0      0        2 
   8  chr8_68132487     ZHar    C    A        0      0        2 
   8  chr8_68132487   Sample    C    A        0      0        2 
   8  chr8_68139650     AAsi    G    T        0      0        2 
   8  chr8_68139650     AKia    G    T        0      0        2 
   8  chr8_68139650     AOna    G    T        0      0        2 
   8  chr8_68139650     ASom    G    T        0      0        2 
   8  chr8_68139650     HCab    G    T        0      0        2 
   8  chr8_68139650     HPrz    G    T        0      0        2 
   8  chr8_68139650     ZBoe    G    T        0      0        2 
   8  chr8_68139650     ZGre    G    T        1      2        2 
   8  chr8_68139650     ZHar    G    T        0      0        2 
   8  chr8_68139650   Sample    G    T        0      0        2 
   8  chr8_68146334     AAsi    A    C        0      0        2 
   8  chr8_68146334     AKia    A    C        0      0        2 
   8  chr8_68146334     AOna    A    C        0      0        2 
   8  chr8_68146334     ASom    A    C        0      0        2 
   8  chr8_68146334     HCab    A    C        1      2        2 
   8  chr8_68146334     HPrz    A    C        1      2        2 
   8  chr8_68146334     ZBoe    A    C        0      0        2 
   8  chr8_68146334     ZGre    A    C        0      0        2 
   8  chr8_68146334     ZHar    A    C        0      0        2 
   8  chr8_68146334   Sample    A    C        0      0        2 
   8  chr8_68155806     AAsi    T    C        0      0        2 
   8  chr8_68155806     AKia    T    C        0      0        2 
   8  chr8_68155806     AOna    T    C        0      0        2 
   8  chr8_68155806     ASom    T    C        0      0        2 
   8  chr8_68155806     HCab    T    C        0      0        2 
   8  chr8_68155806     HPrz    T    C        0      0        2 
   8  chr8_68155806     ZBoe    T    C        0      0        2 
   8  chr8_68155806     ZGre    T    C        0      0        2 
   8  chr8_68155806     ZHar    T    C        1      2        2 
   8  chr8_68155806   Sample    T    C        0      0        2 
   8  chr8_68164394     AAsi    A    G      0.5      1        2 
   8  chr8_68164394     AKia    A    G        0      0        2 
   8  chr8_68164394     AOna    A    G        0      0        2 
   8  chr8_68164394     ASom    A    G        0      0        2 
   8  chr8_68164394     HCab    A    G        0      0        2 
   8  chr8_68164394     HPrz    A    G        0      0        2 
   8  chr8_68164394     ZBoe    A    G        0      0        2 
   8  chr8_68164394     ZGre    A    G        0      0        2 
   8  chr8_68164394     ZHar    A    G        0      0        2 
   8  chr8_68164394   Sample    A    G        1      2        2 
   8  chr8_68165033     AAsi    T    C        0      0        2 
   8  chr8_68165033     AKia    T    C        0      0        2 
   8  chr8_68165033     AOna    T    C        0      0        2 
   8  chr8_68165033     ASom    T    C        0      0        2 
   8  chr8_68165033     HCab    T    C        1      2        2 
   8  chr8_68165033     HPrz    T    C        1      2        2 
   8  chr8_68165033     ZBoe    T    C        0      0        2 
   8  chr8_68165033     ZGre    T    C        0      0        2 
   8  chr8_68165033     ZHar    T    C        0      0        2 
   8  chr8_68165033   Sample    T    C        0      0        2 
   8  chr8_68165537     AAsi    C    G        0      0        2 
   8  chr8_68165537     AKia    C    G        0      0        2 
   8  chr8_68165537     AOna    C    G        0      0        2 
   8  chr8_68165537     ASom    C    G        0      0        2 
   8  chr8_68165537     HCab    C    G        1      2        2 
   8  chr8_68165537     HPrz    C    G        1      2        2 
   8  chr8_68165537     ZBoe    C    G        0      0        2 
   8  chr8_68165537     ZGre    C    G        0      0        2 
   8  chr8_68165537     ZHar    C    G        0      0        2 
   8  chr8_68165537   Sample    C    G        0      0        2 
   8  chr8_68167359     AAsi    T    C        0      0        2 
   8  chr8_68167359     AKia    T    C        0      0        2 
   8  chr8_68167359     AOna    T    C        0      0        2 
   8  chr8_68167359     ASom    T    C        1      2        2 
   8  chr8_68167359     HCab    T    C        0      0        2 
   8  chr8_68167359     HPrz    T    C        0      0        2 
   8  chr8_68167359     ZBoe    T    C        0      0        2 
   8  chr8_68167359     ZGre    T    C        0      0        2 
   8  chr8_68167359     ZHar    T    C        0      0        2 
   8  chr8_68167359   Sample    T    C        0      0        2 
   8  chr8_68172048     AAsi    C    T      0.5      1        2 
   8  chr8_68172048     AKia    C    T        0      0        2 
   8  chr8_68172048     AOna    C    T        0      0        2 
   8  chr8_68172048     ASom    C    T        0      0        2 
   8  chr8_68172048     HCab    C    T        0      0        2 
   8  chr8_68172048     HPrz    C    T        0      0        2 
   8  chr8_68172048     ZBoe    C    T        0      0        2 
   8  chr8_68172048     ZGre    C    T        0      0        2 
   8  chr8_68172048     ZHar    C    T        0      0        2 
   8  chr8_68172048   Sample    C    T        1      2        2 
   8  chr8_68175131     AAsi    T    C        0      0        2 
   8  chr8_68175131     AKia    T    C        0      0        2 
   8  chr8_68175131     AOna    T    C        0      0        2 
   8  chr8_68175131     ASom    T    C        0      0        2 
   8  chr8_68175131     HCab    T    C        0      0        2 
   8  chr8_68175131     HPrz    T    C        0      0        2 
   8  chr8_68175131     ZBoe    T    C        0      0        2 
   8  chr8_68175131     ZGre    T    C      0.5      1        2 
   8  chr8_68175131     ZHar    T    C        0      0        2 
   8  chr8_68175131   Sample    T    C        0      0        2 
   8  chr8_68181985     AAsi    G    A        0      0        2 
   8  chr8_68181985     AKia    G    A        0      0        2 
   8  chr8_68181985     AOna    G    A        0      0        2 
   8  chr8_68181985     ASom    G    A        0      0        2 
   8  chr8_68181985     HCab    G    A        0      0        2 
   8  chr8_68181985     HPrz    G    A        0      0        2 
   8  chr8_68181985     ZBoe    G    A        0      0        2 
   8  chr8_68181985     ZGre    G    A        1      2        2 
   8  chr8_68181985     ZHar    G    A        0      0        2 
   8  chr8_68181985   Sample    G    A        0      0        2 
   8  chr8_68184263     AAsi    A    G        0      0        2 
   8  chr8_68184263     AKia    A    G        0      0        2 
   8  chr8_68184263     AOna    A    G        0      0        2 
   8  chr8_68184263     ASom    A    G        0      0        2 
   8  chr8_68184263     HCab    A    G      0.5      1        2 
   8  chr8_68184263     HPrz    A    G        0      0        2 
   8  chr8_68184263     ZBoe    A    G        0      0        2 
   8  chr8_68184263     ZGre    A    G        0      0        2 
   8  chr8_68184263     ZHar    A    G        0      0        2 
   8  chr8_68184263   Sample    A    G        0      0        2 
   8  chr8_68189494     AAsi    C    T        0      0        2 
   8  chr8_68189494     AKia    C    T        0      0        2 
   8  chr8_68189494     AOna    C    T      0.5      1        2 
   8  chr8_68189494     ASom    C    T        0      0        2 
   8  chr8_68189494     HCab    C    T        0      0        2 
   8  chr8_68189494     HPrz    C    T        0      0        2 
   8  chr8_68189494     ZBoe    C    T        0      0        2 
   8  chr8_68189494     ZGre    C    T        0      0        2 
   8  chr8_68189494     ZHar    C    T        0      0        2 
   8  chr8_68189494   Sample    C    T        0      0        2 
   8  chr8_68192427     AAsi    C    A        1      2        2 
   8  chr8_68192427     AKia    C    A        0      0        2 
   8  chr8_68192427     AOna    C    A        0      0        2 
   8  chr8_68192427     ASom    C    A      0.5      1        2 
   8  chr8_68192427     HCab    C    A        0      0        2 
   8  chr8_68192427     HPrz    C    A        0      0        2 
   8  chr8_68192427     ZBoe    C    A        0      0        2 
   8  chr8_68192427     ZGre    C    A        0      0        2 
   8  chr8_68192427     ZHar    C    A        0      0        2 
   8  chr8_68192427   Sample    C    A        0      0        2 
   8  chr8_68193765     AAsi    G    A        0      0        2 
   8  chr8_68193765     AKia    G    A        0      0        2 
   8  chr8_68193765     AOna    G    A        0      0        2 
   8  chr8_68193765     ASom    G    A        0      0        2 
   8  chr8_68193765     HCab    G    A        0      0        2 
   8  chr8_68193765     HPrz    G    A        0      0        2 
   8  chr8_68193765     ZBoe    G    A        0      0        2 
   8  chr8_68193765     ZGre    G    A        1      2        2 
   8  chr8_68193765     ZHar    G    A        0      0        2 
   8  chr8_68193765   Sample    G    A        0      0        2 
   8  chr8_68210965     AAsi    T    C        0      0        2 
   8  chr8_68210965     AKia    T    C        1      2        2 
   8  chr8_68210965     AOna    T    C        0      0        2 
   8  chr8_68210965     ASom    T    C        0      0        2 
   8  chr8_68210965     HCab    T    C        0      0        2 
   8  chr8_68210965     HPrz    T    C        0      0        2 
   8  chr8_68210965     ZBoe    T    C        0      0        2 
   8  chr8_68210965     ZGre    T    C        0      0        2 
   8  chr8_68210965     ZHar    T    C        0      0        2 
   8  chr8_68210965   Sample    T    C        0      0        2 
   8  chr8_68216253     AAsi    A    G        0      0        2 
   8  chr8_68216253     AKia    A    G        0      0        2 
   8  chr8_68216253     AOna    A    G        0      0        2 
   8  chr8_68216253     ASom    A    G        0      0        2 
   8  chr8_68216253     HCab    A    G        0      0        2 
   8  chr8_68216253     HPrz    A    G        0      0        2 
   8  chr8_68216253     ZBoe    A    G        1      2        2 
   8  chr8_68216253     ZGre    A    G        0      0        2 
   8  chr8_68216253     ZHar    A    G        0      0        2 
   8  chr8_68216253   Sample    A    G        0      0        2 
   8  chr8_68216474     AAsi    C    G        0      0        2 
   8  chr8_68216474     AKia    C    G        1      2        2 
   8  chr8_68216474     AOna    C    G        1      2        2 
   8  chr8_68216474     ASom    C    G        0      0        2 
   8  chr8_68216474     HCab    C    G        0      0        2 
   8  chr8_68216474     HPrz    C    G        0      0        2 
   8  chr8_68216474     ZBoe    C    G        0      0        2 
   8  chr8_68216474     ZGre    C    G        0      0        2 
   8  chr8_68216474     ZHar    C    G        0      0        2 
   8  chr8_68216474   Sample    C    G        0      0        2 
   8  chr8_68223269     AAsi    C    T        0      0        2 
   8  chr8_68223269     AKia    C    T      0.5      1        2 
   8  chr8_68223269     AOna    C    T        0      0        2 
   8  chr8_68223269     ASom    C    T        0      0        2 
   8  chr8_68223269     HCab    C    T        0      0        2 
   8  chr8_68223269     HPrz    C    T        0      0        2 
   8  chr8_68223269     ZBoe    C    T        0      0        2 
   8  chr8_68223269     ZGre    C    T        0      0        2 
   8  chr8_68223269     ZHar    C    T        0      0        2 
   8  chr8_68223269   Sample    C    T        0      0        2 
   8  chr8_68238161     AAsi    A    G        0      0        2 
   8  chr8_68238161     AKia    A    G        0      0        2 
   8  chr8_68238161     AOna    A    G        0      0        2 
   8  chr8_68238161     ASom    A    G        0      0        2 
   8  chr8_68238161     HCab    A    G        1      2        2 
   8  chr8_68238161     HPrz    A    G        1      2        2 
   8  chr8_68238161     ZBoe    A    G        0      0        2 
   8  chr8_68238161     ZGre    A    G        0      0        2 
   8  chr8_68238161     ZHar    A    G        0      0        2 
   8  chr8_68238161   Sample    A    G        0      0        2 
   8  chr8_68240734     AAsi    T    G        0      0        2 
   8  chr8_68240734     AKia    T    G        0      0        2 
   8  chr8_68240734     AOna    T    G        0      0        2 
   8  chr8_68240734     ASom    T    G        0      0        2 
   8  chr8_68240734     HCab    T    G        0      0        2 
   8  chr8_68240734     HPrz    T    G        0      0        2 
   8  chr8_68240734     ZBoe    T    G        0      0        2 
   8  chr8_68240734     ZGre    T    G        0      0        2 
   8  chr8_68240734     ZHar    T    G        1      2        2 
   8  chr8_68240734   Sample    T    G        0      0        2 
   8  chr8_68241128     AAsi    T    C        0      0        2 
   8  chr8_68241128     AKia    T    C        0      0        2 
   8  chr8_68241128     AOna    T    C        0      0        2 
   8  chr8_68241128     ASom    T    C        0      0        2 
   8  chr8_68241128     HCab    T    C        1      2        2 
   8  chr8_68241128     HPrz    T    C        1      2        2 
   8  chr8_68241128     ZBoe    T    C        0      0        2 
   8  chr8_68241128     ZGre    T    C        0      0        2 
   8  chr8_68241128     ZHar    T    C        0      0        2 
   8  chr8_68241128   Sample    T    C        0      0        2 
   8  chr8_68247523     AAsi    T    C        1      2        2 
   8  chr8_68247523     AKia    T    C        0      0        2 
   8  chr8_68247523     AOna    T    C        0      0        2 
   8  chr8_68247523     ASom    T    C        1      2        2 
   8  chr8_68247523     HCab    T    C        0      0        2 
   8  chr8_68247523     HPrz    T    C        0      0        2 
   8  chr8_68247523     ZBoe    T    C        0      0        2 
   8  chr8_68247523     ZGre    T    C        0      0        2 
   8  chr8_68247523     ZHar    T    C        0      0        2 
   8  chr8_68247523   Sample    T    C        1      2        2 
   8  chr8_68248828     AAsi    G    A        0      0        2 
   8  chr8_68248828     AKia    G    A        0      0        2 
   8  chr8_68248828     AOna    G    A        0      0        2 
   8  chr8_68248828     ASom    G    A        0      0        2 
   8  chr8_68248828     HCab    G    A      0.5      1        2 
   8  chr8_68248828     HPrz    G    A      0.5      1        2 
   8  chr8_68248828     ZBoe    G    A        0      0        2 
   8  chr8_68248828     ZGre    G    A        0      0        2 
   8  chr8_68248828     ZHar    G    A        0      0        2 
   8  chr8_68248828   Sample    G    A        0      0        2 
   8  chr8_68252826     AAsi    T    G      0.5      1        2 
   8  chr8_68252826     AKia    T    G        0      0        2 
   8  chr8_68252826     AOna    T    G        0      0        2 
   8  chr8_68252826     ASom    T    G        1      2        2 
   8  chr8_68252826     HCab    T    G        0      0        2 
   8  chr8_68252826     HPrz    T    G        0      0        2 
   8  chr8_68252826     ZBoe    T    G        0      0        2 
   8  chr8_68252826     ZGre    T    G        0      0        2 
   8  chr8_68252826     ZHar    T    G        0      0        2 
   8  chr8_68252826   Sample    T    G        1      2        2 
   8  chr8_68257286     AAsi    C    T        0      0        2 
   8  chr8_68257286     AKia    C    T        0      0        2 
   8  chr8_68257286     AOna    C    T        0      0        2 
   8  chr8_68257286     ASom    C    T        0      0        2 
   8  chr8_68257286     HCab    C    T        0      0        2 
   8  chr8_68257286     HPrz    C    T        0      0        2 
   8  chr8_68257286     ZBoe    C    T      0.5      1        2 
   8  chr8_68257286     ZGre    C    T        0      0        2 
   8  chr8_68257286     ZHar    C    T        0      0        2 
   8  chr8_68257286   Sample    C    T        0      0        2 
   8  chr8_68258369     AAsi    T    C        0      0        2 
   8  chr8_68258369     AKia    T    C        1      2        2 
   8  chr8_68258369     AOna    T    C        1      2        2 
   8  chr8_68258369     ASom    T    C        0      0        2 
   8  chr8_68258369     HCab    T    C        0      0        2 
   8  chr8_68258369     HPrz    T    C        0      0        2 
   8  chr8_68258369     ZBoe    T    C        0      0        2 
   8  chr8_68258369     ZGre    T    C        0      0        2 
   8  chr8_68258369     ZHar    T    C        0      0        2 
   8  chr8_68258369   Sample    T    C        0      0        2 
   8  chr8_68262472     AAsi    C    T        0      0        2 
   8  chr8_68262472     AKia    C    T        0      0        2 
   8  chr8_68262472     AOna    C    T        0      0        2 
   8  chr8_68262472     ASom    C    T        0      0        2 
   8  chr8_68262472     HCab    C    T        0      0        2 
   8  chr8_68262472     HPrz    C    T        0      0        2 
   8  chr8_68262472     ZBoe    C    T      0.5      1        2 
   8  chr8_68262472     ZGre    C    T        0      0        2 
   8  chr8_68262472     ZHar    C    T        0      0        2 
   8  chr8_68262472   Sample    C    T        0      0        2 
   8  chr8_68271363     AAsi    T    A        0      0        2 
   8  chr8_68271363     AKia    T    A        0      0        2 
   8  chr8_68271363     AOna    T    A        0      0        2 
   8  chr8_68271363     ASom    T    A        0      0        2 
   8  chr8_68271363     HCab    T    A        0      0        2 
   8  chr8_68271363     HPrz    T    A        0      0        2 
   8  chr8_68271363     ZBoe    T    A        1      2        2 
   8  chr8_68271363     ZGre    T    A        0      0        2 
   8  chr8_68271363     ZHar    T    A        0      0        2 
   8  chr8_68271363   Sample    T    A        0      0        2 
   8  chr8_68275870     AAsi    C    A        0      0        2 
   8  chr8_68275870     AKia    C    A        0      0        2 
   8  chr8_68275870     AOna    C    A        0      0        2 
   8  chr8_68275870     ASom    C    A        0      0        2 
   8  chr8_68275870     HCab    C    A        0      0        2 
   8  chr8_68275870     HPrz    C    A        0      0        2 
   8  chr8_68275870     ZBoe    C    A      0.5      1        2 
   8  chr8_68275870     ZGre    C    A        0      0        2 
   8  chr8_68275870     ZHar    C    A        0      0        2 
   8  chr8_68275870   Sample    C    A        0      0        2 
   8  chr8_68280534     AAsi    T    G        0      0        2 
   8  chr8_68280534     AKia    T    G        0      0        2 
   8  chr8_68280534     AOna    T    G        0      0        2 
   8  chr8_68280534     ASom    T    G        0      0        2 
   8  chr8_68280534     HCab    T    G        0      0        2 
   8  chr8_68280534     HPrz    T    G        0      0        2 
   8  chr8_68280534     ZBoe    T    G      0.5      1        2 
   8  chr8_68280534     ZGre    T    G        0      0        2 
   8  chr8_68280534     ZHar    T    G        0      0        2 
   8  chr8_68280534   Sample    T    G        0      0        2 
   8  chr8_68291468     AAsi    C    A        0      0        2 
   8  chr8_68291468     AKia    C    A        0      0        2 
   8  chr8_68291468     AOna    C    A      0.5      1        2 
   8  chr8_68291468     ASom    C    A        0      0        2 
   8  chr8_68291468     HCab    C    A        0      0        2 
   8  chr8_68291468     HPrz    C    A        0      0        2 
   8  chr8_68291468     ZBoe    C    A        0      0        2 
   8  chr8_68291468     ZGre    C    A        0      0        2 
   8  chr8_68291468     ZHar    C    A        0      0        2 
   8  chr8_68291468   Sample    C    A        0      0        2 
   8  chr8_68293022     AAsi    T    C        0      0        2 
   8  chr8_68293022     AKia    T    C        1      2        2 
   8  chr8_68293022     AOna    T    C        0      0        2 
   8  chr8_68293022     ASom    T    C        0      0        2 
   8  chr8_68293022     HCab    T    C        0      0        2 
   8  chr8_68293022     HPrz    T    C        0      0        2 
   8  chr8_68293022     ZBoe    T    C        0      0        2 
   8  chr8_68293022     ZGre    T    C        0      0        2 
   8  chr8_68293022     ZHar    T    C        0      0        2 
   8  chr8_68293022   Sample    T    C        0      0        2 
   8  chr8_68293288     AAsi    A    G        0      0        2 
   8  chr8_68293288     AKia    A    G        0      0        2 
   8  chr8_68293288     AOna    A    G        0      0        2 
   8  chr8_68293288     ASom    A    G        0      0        2 
   8  chr8_68293288     HCab    A    G        0      0        2 
   8  chr8_68293288     HPrz    A    G        0      0        2 
   8  chr8_68293288     ZBoe    A    G        0      0        2 
   8  chr8_68293288     ZGre    A    G        1      2        2 
   8  chr8_68293288     ZHar    A    G        0      0        2 
   8  chr8_68293288   Sample    A    G        0      0        2 
   8  chr8_68308820     AAsi    A    G        0      0        2 
   8  chr8_68308820     AKia    A    G        0      0        2 
   8  chr8_68308820     AOna    A    G        0      0        2 
   8  chr8_68308820     ASom    A    G      0.5      1        2 
   8  chr8_68308820     HCab    A    G        0      0        2 
   8  chr8_68308820     HPrz    A    G        0      0        2 
   8  chr8_68308820     ZBoe    A    G        0      0        2 
   8  chr8_68308820     ZGre    A    G        0      0        2 
   8  chr8_68308820     ZHar    A    G        0      0        2 
   8  chr8_68308820   Sample    A    G        0      0        2 
   8  chr8_68311559     AAsi    A    C        0      0        2 
   8  chr8_68311559     AKia    A    C        0      0        2 
   8  chr8_68311559     AOna    A    C        0      0        2 
   8  chr8_68311559     ASom    A    C        0      0        2 
   8  chr8_68311559     HCab    A    C        0      0        2 
   8  chr8_68311559     HPrz    A    C        0      0        2 
   8  chr8_68311559     ZBoe    A    C      0.5      1        2 
   8  chr8_68311559     ZGre    A    C        0      0        2 
   8  chr8_68311559     ZHar    A    C        0      0        2 
   8  chr8_68311559   Sample    A    C        0      0        2 
   8  chr8_68311872     AAsi    C    T        0      0        2 
   8  chr8_68311872     AKia    C    T        0      0        2 
   8  chr8_68311872     AOna    C    T        0      0        2 
   8  chr8_68311872     ASom    C    T        0      0        2 
   8  chr8_68311872     HCab    C    T      0.5      1        2 
   8  chr8_68311872     HPrz    C    T        0      0        2 
   8  chr8_68311872     ZBoe    C    T        0      0        2 
   8  chr8_68311872     ZGre    C    T        0      0        2 
   8  chr8_68311872     ZHar    C    T        0      0        2 
   8  chr8_68311872   Sample    C    T        0      0        2 
   8  chr8_68312078     AAsi    C    G        0      0        2 
   8  chr8_68312078     AKia    C    G        0      0        2 
   8  chr8_68312078     AOna    C    G        0      0        2 
   8  chr8_68312078     ASom    C    G        1      2        2 
   8  chr8_68312078     HCab    C    G        0      0        2 
   8  chr8_68312078     HPrz    C    G        0      0        2 
   8  chr8_68312078     ZBoe    C    G        0      0        2 
   8  chr8_68312078     ZGre    C    G        0      0        2 
   8  chr8_68312078     ZHar    C    G        0      0        2 
   8  chr8_68312078   Sample    C    G        0      0        2 
   8  chr8_68313883     AAsi    A    G        0      0        2 
   8  chr8_68313883     AKia    A    G        0      0        2 
   8  chr8_68313883     AOna    A    G        0      0        2 
   8  chr8_68313883     ASom    A    G        0      0        2 
   8  chr8_68313883     HCab    A    G        0      0        2 
   8  chr8_68313883     HPrz    A    G        0      0        2 
   8  chr8_68313883     ZBoe    A    G        0      0        2 
   8  chr8_68313883     ZGre    A    G        1      2        2 
   8  chr8_68313883     ZHar    A    G        0      0        2 
   8  chr8_68313883   Sample    A    G        0      0        2 
   8  chr8_68322420     AAsi    T    G        0      0        2 
   8  chr8_68322420     AKia    T    G        0      0        2 
   8  chr8_68322420     AOna    T    G      0.5      1        2 
   8  chr8_68322420     ASom    T    G        0      0        2 
   8  chr8_68322420     HCab    T    G        0      0        2 
   8  chr8_68322420     HPrz    T    G        0      0        2 
   8  chr8_68322420     ZBoe    T    G        0      0        2 
   8  chr8_68322420     ZGre    T    G        0      0        2 
   8  chr8_68322420     ZHar    T    G        0      0        2 
   8  chr8_68322420   Sample    T    G        0      0        2 
   8  chr8_68331903     AAsi    A    T        0      0        2 
   8  chr8_68331903     AKia    A    T        0      0        2 
   8  chr8_68331903     AOna    A    T        0      0        2 
   8  chr8_68331903     ASom    A    T        0      0        2 
   8  chr8_68331903     HCab    A    T        0      0        2 
   8  chr8_68331903     HPrz    A    T        0      0        2 
   8  chr8_68331903     ZBoe    A    T      0.5      1        2 
   8  chr8_68331903     ZGre    A    T        0      0        2 
   8  chr8_68331903     ZHar    A    T        0      0        2 
   8  chr8_68331903   Sample    A    T        0      0        2 
   8  chr8_68344119     AAsi    G    T        0      0        2 
   8  chr8_68344119     AKia    G    T        0      0        2 
   8  chr8_68344119     AOna    G    T        0      0        2 
   8  chr8_68344119     ASom    G    T        0      0        2 
   8  chr8_68344119     HCab    G    T        0      0        2 
   8  chr8_68344119     HPrz    G    T      0.5      1        2 
   8  chr8_68344119     ZBoe    G    T        0      0        2 
   8  chr8_68344119     ZGre    G    T        0      0        2 
   8  chr8_68344119     ZHar    G    T        0      0        2 
   8  chr8_68344119   Sample    G    T        0      0        2 
   8  chr8_68344296     AAsi    C    T        0      0        2 
   8  chr8_68344296     AKia    C    T        0      0        2 
   8  chr8_68344296     AOna    C    T        0      0        2 
   8  chr8_68344296     ASom    C    T        0      0        2 
   8  chr8_68344296     HCab    C    T        0      0        2 
   8  chr8_68344296     HPrz    C    T        0      0        2 
   8  chr8_68344296     ZBoe    C    T        0      0        2 
   8  chr8_68344296     ZGre    C    T        0      0        2 
   8  chr8_68344296     ZHar    C    T        1      2        2 
   8  chr8_68344296   Sample    C    T        0      0        2 
   8  chr8_68352472     AAsi    T    C        0      0        2 
   8  chr8_68352472     AKia    T    C        0      0        2 
   8  chr8_68352472     AOna    T    C        0      0        2 
   8  chr8_68352472     ASom    T    C        0      0        2 
   8  chr8_68352472     HCab    T    C      0.5      1        2 
   8  chr8_68352472     HPrz    T    C        0      0        2 
   8  chr8_68352472     ZBoe    T    C        0      0        2 
   8  chr8_68352472     ZGre    T    C        0      0        2 
   8  chr8_68352472     ZHar    T    C        0      0        2 
   8  chr8_68352472   Sample    T    C        0      0        2 
   8  chr8_68354936     AAsi    T    C        0      0        2 
   8  chr8_68354936     AKia    T    C        0      0        2 
   8  chr8_68354936     AOna    T    C        0      0        2 
   8  chr8_68354936     ASom    T    C        0      0        2 
   8  chr8_68354936     HCab    T    C        1      2        2 
   8  chr8_68354936     HPrz    T    C        1      2        2 
   8  chr8_68354936     ZBoe    T    C        0      0        2 
   8  chr8_68354936     ZGre    T    C        0      0        2 
   8  chr8_68354936     ZHar    T    C        0      0        2 
   8  chr8_68354936   Sample    T    C        0      0        2 
   8  chr8_68355782     AAsi    G    A        0      0        2 
   8  chr8_68355782     AKia    G    A        0      0        2 
   8  chr8_68355782     AOna    G    A        0      0        2 
   8  chr8_68355782     ASom    G    A        0      0        2 
   8  chr8_68355782     HCab    G    A        0      0        2 
   8  chr8_68355782     HPrz    G    A        0      0        2 
   8  chr8_68355782     ZBoe    G    A        0      0        2 
   8  chr8_68355782     ZGre    G    A        1      2        2 
   8  chr8_68355782     ZHar    G    A        0      0        2 
   8  chr8_68355782   Sample    G    A        0      0        2 
   8  chr8_68355831     AAsi    A    G        0      0        2 
   8  chr8_68355831     AKia    A    G        0      0        2 
   8  chr8_68355831     AOna    A    G        0      0        2 
   8  chr8_68355831     ASom    A    G        0      0        2 
   8  chr8_68355831     HCab    A    G        0      0        2 
   8  chr8_68355831     HPrz    A    G        0      0        2 
   8  chr8_68355831     ZBoe    A    G        0      0        2 
   8  chr8_68355831     ZGre    A    G        1      2        2 
   8  chr8_68355831     ZHar    A    G        0      0        2 
   8  chr8_68355831   Sample    A    G        0      0        2 
   8  chr8_68358547     AAsi    A    T        0      0        2 
   8  chr8_68358547     AKia    A    T        0      0        2 
   8  chr8_68358547     AOna    A    T        0      0        2 
   8  chr8_68358547     ASom    A    T        0      0        2 
   8  chr8_68358547     HCab    A    T        1      2        2 
   8  chr8_68358547     HPrz    A    T        1      2        2 
   8  chr8_68358547     ZBoe    A    T        0      0        2 
   8  chr8_68358547     ZGre    A    T        0      0        2 
   8  chr8_68358547     ZHar    A    T        0      0        2 
   8  chr8_68358547   Sample    A    T        0      0        2 
   8  chr8_68358790     AAsi    A    G        0      0        2 
   8  chr8_68358790     AKia    A    G        0      0        2 
   8  chr8_68358790     AOna    A    G      0.5      1        2 
   8  chr8_68358790     ASom    A    G        0      0        2 
   8  chr8_68358790     HCab    A    G        0      0        2 
   8  chr8_68358790     HPrz    A    G        0      0        2 
   8  chr8_68358790     ZBoe    A    G        0      0        2 
   8  chr8_68358790     ZGre    A    G        0      0        2 
   8  chr8_68358790     ZHar    A    G        0      0        2 
   8  chr8_68358790   Sample    A    G        0      0        2 
   8  chr8_68361311     AAsi    G    C        0      0        2 
   8  chr8_68361311     AKia    G    C        0      0        2 
   8  chr8_68361311     AOna    G    C        0      0        2 
   8  chr8_68361311     ASom    G    C        0      0        2 
   8  chr8_68361311     HCab    G    C        0      0        2 
   8  chr8_68361311     HPrz    G    C        0      0        2 
   8  chr8_68361311     ZBoe    G    C      0.5      1        2 
   8  chr8_68361311     ZGre    G    C        0      0        2 
   8  chr8_68361311     ZHar    G    C        0      0        2 
   8  chr8_68361311   Sample    G    C        0      0        2 
   8  chr8_68365128     AAsi    C    T        0      0        2 
   8  chr8_68365128     AKia    C    T        0      0        2 
   8  chr8_68365128     AOna    C    T        0      0        2 
   8  chr8_68365128     ASom    C    T        0      0        2 
   8  chr8_68365128     HCab    C    T        0      0        2 
   8  chr8_68365128     HPrz    C    T        0      0        2 
   8  chr8_68365128     ZBoe    C    T        0      0        2 
   8  chr8_68365128     ZGre    C    T        0      0        2 
   8  chr8_68365128     ZHar    C    T        1      2        2 
   8  chr8_68365128   Sample    C    T        0      0        2 
   8  chr8_68366445     AAsi    A    G      0.5      1        2 
   8  chr8_68366445     AKia    A    G        0      0        2 
   8  chr8_68366445     AOna    A    G        0      0        2 
   8  chr8_68366445     ASom    A    G        0      0        2 
   8  chr8_68366445     HCab    A    G        0      0        2 
   8  chr8_68366445     HPrz    A    G        0      0        2 
   8  chr8_68366445     ZBoe    A    G        0      0        2 
   8  chr8_68366445     ZGre    A    G        0      0        2 
   8  chr8_68366445     ZHar    A    G        0      0        2 
   8  chr8_68366445   Sample    A    G        0      0        2 
   8  chr8_68367728     AAsi    C    G      0.5      1        2 
   8  chr8_68367728     AKia    C    G        0      0        2 
   8  chr8_68367728     AOna    C    G        0      0        2 
   8  chr8_68367728     ASom    C    G        0      0        2 
   8  chr8_68367728     HCab    C    G        0      0        2 
   8  chr8_68367728     HPrz    C    G        0      0        2 
   8  chr8_68367728     ZBoe    C    G        0      0        2 
   8  chr8_68367728     ZGre    C    G        0      0        2 
   8  chr8_68367728     ZHar    C    G        0      0        2 
   8  chr8_68367728   Sample    C    G        1      2        2 
   8  chr8_68367757     AAsi    A    G        0      0        2 
   8  chr8_68367757     AKia    A    G        1      2        2 
   8  chr8_68367757     AOna    A    G        0      0        2 
   8  chr8_68367757     ASom    A    G        0      0        2 
   8  chr8_68367757     HCab    A    G        0      0        2 
   8  chr8_68367757     HPrz    A    G        0      0        2 
   8  chr8_68367757     ZBoe    A    G        0      0        2 
   8  chr8_68367757     ZGre    A    G        0      0        2 
   8  chr8_68367757     ZHar    A    G        0      0        2 
   8  chr8_68367757   Sample    A    G        0      0        2 
   8  chr8_68370477     AAsi    T    C        0      0        2 
   8  chr8_68370477     AKia    T    C        0      0        2 
   8  chr8_68370477     AOna    T    C        0      0        2 
   8  chr8_68370477     ASom    T    C        0      0        2 
   8  chr8_68370477     HCab    T    C        0      0        2 
   8  chr8_68370477     HPrz    T    C        0      0        2 
   8  chr8_68370477     ZBoe    T    C        0      0        2 
   8  chr8_68370477     ZGre    T    C      0.5      1        2 
   8  chr8_68370477     ZHar    T    C        0      0        2 
   8  chr8_68370477   Sample    T    C        0      0        2 
   8  chr8_68370627     AAsi    A    G        0      0        2 
   8  chr8_68370627     AKia    A    G        0      0        2 
   8  chr8_68370627     AOna    A    G      0.5      1        2 
   8  chr8_68370627     ASom    A    G        0      0        2 
   8  chr8_68370627     HCab    A    G        0      0        2 
   8  chr8_68370627     HPrz    A    G        0      0        2 
   8  chr8_68370627     ZBoe    A    G        0      0        2 
   8  chr8_68370627     ZGre    A    G        0      0        2 
   8  chr8_68370627     ZHar    A    G        0      0        2 
   8  chr8_68370627   Sample    A    G        0      0        2 
   8  chr8_68376542     AAsi    T    C      0.5      1        2 
   8  chr8_68376542     AKia    T    C        0      0        2 
   8  chr8_68376542     AOna    T    C        0      0        2 
   8  chr8_68376542     ASom    T    C        1      2        2 
   8  chr8_68376542     HCab    T    C        0      0        2 
   8  chr8_68376542     HPrz    T    C        0      0        2 
   8  chr8_68376542     ZBoe    T    C        0      0        2 
   8  chr8_68376542     ZGre    T    C        0      0        2 
   8  chr8_68376542     ZHar    T    C        0      0        2 
   8  chr8_68376542   Sample    T    C        1      2        2 
   8  chr8_68379298     AAsi    A    G        0      0        2 
   8  chr8_68379298     AKia    A    G        0      0        2 
   8  chr8_68379298     AOna    A    G        0      0        2 
   8  chr8_68379298     ASom    A    G        0      0        2 
   8  chr8_68379298     HCab    A    G        0      0        2 
   8  chr8_68379298     HPrz    A    G        0      0        2 
   8  chr8_68379298     ZBoe    A    G        0      0        2 
   8  chr8_68379298     ZGre    A    G        0      0        2 
   8  chr8_68379298     ZHar    A    G        1      2        2 
   8  chr8_68379298   Sample    A    G        0      0        2 
   8  chr8_68381975     AAsi    T    A      0.5      1        2 
   8  chr8_68381975     AKia    T    A        0      0        2 
   8  chr8_68381975     AOna    T    A        0      0        2 
   8  chr8_68381975     ASom    T    A        0      0        2 
   8  chr8_68381975     HCab    T    A        0      0        2 
   8  chr8_68381975     HPrz    T    A        0      0        2 
   8  chr8_68381975     ZBoe    T    A        0      0        2 
   8  chr8_68381975     ZGre    T    A        0      0        2 
   8  chr8_68381975     ZHar    T    A        0      0        2 
   8  chr8_68381975   Sample    T    A        0      0        2 
   8  chr8_68389707     AAsi    A    G        0      0        2 
   8  chr8_68389707     AKia    A    G        0      0        2 
   8  chr8_68389707     AOna    A    G        0      0        2 
   8  chr8_68389707     ASom    A    G        0      0        2 
   8  chr8_68389707     HCab    A    G        0      0        2 
   8  chr8_68389707     HPrz    A    G        0      0        2 
   8  chr8_68389707     ZBoe    A    G        0      0        2 
   8  chr8_68389707     ZGre    A    G        0      0        2 
   8  chr8_68389707     ZHar    A    G        1      2        2 
   8  chr8_68389707   Sample    A    G        0      0        2 
   8  chr8_68397259     AAsi    C    T        0      0        2 
   8  chr8_68397259     AKia    C    T        0      0        2 
   8  chr8_68397259     AOna    C    T        0      0        2 
   8  chr8_68397259     ASom    C    T        0      0        2 
   8  chr8_68397259     HCab    C    T        0      0        2 
   8  chr8_68397259     HPrz    C    T      0.5      1        2 
   8  chr8_68397259     ZBoe    C    T        0      0        2 
   8  chr8_68397259     ZGre    C    T        0      0        2 
   8  chr8_68397259     ZHar    C    T        0      0        2 
   8  chr8_68397259   Sample    C    T        0      0        2 
   8  chr8_68398223     AAsi    C    T      0.5      1        2 
   8  chr8_68398223     AKia    C    T        0      0        2 
   8  chr8_68398223     AOna    C    T        0      0        2 
   8  chr8_68398223     ASom    C    T        0      0        2 
   8  chr8_68398223     HCab    C    T        0      0        2 
   8  chr8_68398223     HPrz    C    T        0      0        2 
   8  chr8_68398223     ZBoe    C    T        0      0        2 
   8  chr8_68398223     ZGre    C    T        0      0        2 
   8  chr8_68398223     ZHar    C    T        0      0        2 
   8  chr8_68398223   Sample    C    T        0      0        2 
   8  chr8_68402607     AAsi    A    G        0      0        2 
   8  chr8_68402607     AKia    A    G        0      0        2 
   8  chr8_68402607     AOna    A    G        0      0        2 
   8  chr8_68402607     ASom    A    G        0      0        2 
   8  chr8_68402607     HCab    A    G        0      0        2 
   8  chr8_68402607     HPrz    A    G      0.5      1        2 
   8  chr8_68402607     ZBoe    A    G        0      0        2 
   8  chr8_68402607     ZGre    A    G        0      0        2 
   8  chr8_68402607     ZHar    A    G        0      0        2 
   8  chr8_68402607   Sample    A    G        0      0        2 
   8  chr8_68405915     AAsi    G    T        0      0        2 
   8  chr8_68405915     AKia    G    T        0      0        2 
   8  chr8_68405915     AOna    G    T        0      0        2 
   8  chr8_68405915     ASom    G    T        0      0        2 
   8  chr8_68405915     HCab    G    T        1      2        2 
   8  chr8_68405915     HPrz    G    T        1      2        2 
   8  chr8_68405915     ZBoe    G    T        0      0        2 
   8  chr8_68405915     ZGre    G    T        0      0        2 
   8  chr8_68405915     ZHar    G    T        0      0        2 
   8  chr8_68405915   Sample    G    T        0      0        2 
   8  chr8_68406033     AAsi    A    C        0      0        2 
   8  chr8_68406033     AKia    A    C        0      0        2 
   8  chr8_68406033     AOna    A    C        0      0        2 
   8  chr8_68406033     ASom    A    C        0      0        2 
   8  chr8_68406033     HCab    A    C        0      0        2 
   8  chr8_68406033     HPrz    A    C        0      0        2 
   8  chr8_68406033     ZBoe    A    C        0      0        2 
   8  chr8_68406033     ZGre    A    C        0      0        2 
   8  chr8_68406033     ZHar    A    C        1      2        2 
   8  chr8_68406033   Sample    A    C        0      0        2 
   8  chr8_68410370     AAsi    A    G        0      0        2 
   8  chr8_68410370     AKia    A    G        0      0        2 
   8  chr8_68410370     AOna    A    G        0      0        2 
   8  chr8_68410370     ASom    A    G        0      0        2 
   8  chr8_68410370     HCab    A    G        0      0        2 
   8  chr8_68410370     HPrz    A    G        0      0        2 
   8  chr8_68410370     ZBoe    A    G      0.5      1        2 
   8  chr8_68410370     ZGre    A    G        0      0        2 
   8  chr8_68410370     ZHar    A    G        0      0        2 
   8  chr8_68410370   Sample    A    G        0      0        2 
   8  chr8_68416858     AAsi    T    G        0      0        2 
   8  chr8_68416858     AKia    T    G        0      0        2 
   8  chr8_68416858     AOna    T    G        0      0        2 
   8  chr8_68416858     ASom    T    G        0      0        2 
   8  chr8_68416858     HCab    T    G        1      2        2 
   8  chr8_68416858     HPrz    T    G        1      2        2 
   8  chr8_68416858     ZBoe    T    G        0      0        2 
   8  chr8_68416858     ZGre    T    G        0      0        2 
   8  chr8_68416858     ZHar    T    G        0      0        2 
   8  chr8_68416858   Sample    T    G        0      0        2 
   8  chr8_68421815     AAsi    C    G        0      0        2 
   8  chr8_68421815     AKia    C    G        0      0        2 
   8  chr8_68421815     AOna    C    G      0.5      1        2 
   8  chr8_68421815     ASom    C    G        0      0        2 
   8  chr8_68421815     HCab    C    G        0      0        2 
   8  chr8_68421815     HPrz    C    G        0      0        2 
   8  chr8_68421815     ZBoe    C    G        0      0        2 
   8  chr8_68421815     ZGre    C    G        0      0        2 
   8  chr8_68421815     ZHar    C    G        0      0        2 
   8  chr8_68421815   Sample    C    G        0      0        2 
   8  chr8_68423898     AAsi    A    G        0      0        2 
   8  chr8_68423898     AKia    A    G        0      0        2 
   8  chr8_68423898     AOna    A    G        0      0        2 
   8  chr8_68423898     ASom    A    G        0      0        2 
   8  chr8_68423898     HCab    A    G        0      0        2 
   8  chr8_68423898     HPrz    A    G        0      0        2 
   8  chr8_68423898     ZBoe    A    G        1      2        2 
   8  chr8_68423898     ZGre    A    G        0      0        2 
   8  chr8_68423898     ZHar    A    G        0      0        2 
   8  chr8_68423898   Sample    A    G        0      0        2 
   8  chr8_68426040     AAsi    G    A        0      0        2 
   8  chr8_68426040     AKia    G    A        0      0        2 
   8  chr8_68426040     AOna    G    A        0      0        2 
   8  chr8_68426040     ASom    G    A        0      0        2 
   8  chr8_68426040     HCab    G    A        1      2        2 
   8  chr8_68426040     HPrz    G    A        1      2        2 
   8  chr8_68426040     ZBoe    G    A        0      0        2 
   8  chr8_68426040     ZGre    G    A        0      0        2 
   8  chr8_68426040     ZHar    G    A        0      0        2 
   8  chr8_68426040   Sample    G    A        0      0        2 
   8  chr8_68426622     AAsi    A    G        0      0        2 
   8  chr8_68426622     AKia    A    G        0      0        2 
   8  chr8_68426622     AOna    A    G        0      0        2 
   8  chr8_68426622     ASom    A    G        0      0        2 
   8  chr8_68426622     HCab    A    G        0      0        2 
   8  chr8_68426622     HPrz    A    G        0      0        2 
   8  chr8_68426622     ZBoe    A    G        0      0        2 
   8  chr8_68426622     ZGre    A    G        0      0        2 
   8  chr8_68426622     ZHar    A    G        1      2        2 
   8  chr8_68426622   Sample    A    G        0      0        2 
   8  chr8_68426623     AAsi    C    T        0      0        2 
   8  chr8_68426623     AKia    C    T        0      0        2 
   8  chr8_68426623     AOna    C    T        0      0        2 
   8  chr8_68426623     ASom    C    T        0      0        2 
   8  chr8_68426623     HCab    C    T        0      0        2 
   8  chr8_68426623     HPrz    C    T        0      0        2 
   8  chr8_68426623     ZBoe    C    T        0      0        2 
   8  chr8_68426623     ZGre    C    T        1      2        2 
   8  chr8_68426623     ZHar    C    T        0      0        2 
   8  chr8_68426623   Sample    C    T        0      0        2 
   8  chr8_68427536     AAsi    A    T        0      0        2 
   8  chr8_68427536     AKia    A    T        0      0        2 
   8  chr8_68427536     AOna    A    T        0      0        2 
   8  chr8_68427536     ASom    A    T        0      0        2 
   8  chr8_68427536     HCab    A    T      0.5      1        2 
   8  chr8_68427536     HPrz    A    T        1      2        2 
   8  chr8_68427536     ZBoe    A    T        0      0        2 
   8  chr8_68427536     ZGre    A    T        0      0        2 
   8  chr8_68427536     ZHar    A    T        0      0        2 
   8  chr8_68427536   Sample    A    T        0      0        2 
   8  chr8_68438652     AAsi    T    C        0      0        2 
   8  chr8_68438652     AKia    T    C        0      0        2 
   8  chr8_68438652     AOna    T    C        0      0        2 
   8  chr8_68438652     ASom    T    C        0      0        2 
   8  chr8_68438652     HCab    T    C        0      0        2 
   8  chr8_68438652     HPrz    T    C        0      0        2 
   8  chr8_68438652     ZBoe    T    C      0.5      1        2 
   8  chr8_68438652     ZGre    T    C        0      0        2 
   8  chr8_68438652     ZHar    T    C        0      0        2 
   8  chr8_68438652   Sample    T    C        0      0        2 
   8  chr8_68443911     AAsi    A    G        0      0        2 
   8  chr8_68443911     AKia    A    G        0      0        2 
   8  chr8_68443911     AOna    A    G        0      0        2 
   8  chr8_68443911     ASom    A    G        0      0        2 
   8  chr8_68443911     HCab    A    G        0      0        2 
   8  chr8_68443911     HPrz    A    G      0.5      1        2 
   8  chr8_68443911     ZBoe    A    G        0      0        2 
   8  chr8_68443911     ZGre    A    G        0      0        2 
   8  chr8_68443911     ZHar    A    G        0      0        2 
   8  chr8_68443911   Sample    A    G        0      0        2 
   8  chr8_68447486     AAsi    T    C        0      0        2 
   8  chr8_68447486     AKia    T    C        0      0        2 
   8  chr8_68447486     AOna    T    C        0      0        2 
   8  chr8_68447486     ASom    T    C        0      0        2 
   8  chr8_68447486     HCab    T    C        1      2        2 
   8  chr8_68447486     HPrz    T    C        1      2        2 
   8  chr8_68447486     ZBoe    T    C        0      0        2 
   8  chr8_68447486     ZGre    T    C        0      0        2 
   8  chr8_68447486     ZHar    T    C        0      0        2 
   8  chr8_68447486   Sample    T    C        0      0        2 
   8  chr8_68448586     AAsi    A    G        0      0        2 
   8  chr8_68448586     AKia    A    G        0      0        2 
   8  chr8_68448586     AOna    A    G        0      0        2 
   8  chr8_68448586     ASom    A    G        0      0        2 
   8  chr8_68448586     HCab    A    G        0      0        2 
   8  chr8_68448586     HPrz    A    G        0      0        2 
   8  chr8_68448586     ZBoe    A    G      0.5      1        2 
   8  chr8_68448586     ZGre    A    G        0      0        2 
   8  chr8_68448586     ZHar    A    G        0      0        2 
   8  chr8_68448586   Sample    A    G        0      0        2 
   8  chr8_68450836     AAsi    T    C        0      0        2 
   8  chr8_68450836     AKia    T    C        1      2        2 
   8  chr8_68450836     AOna    T    C      0.5      1        2 
   8  chr8_68450836     ASom    T    C        0      0        2 
   8  chr8_68450836     HCab    T    C        0      0        2 
   8  chr8_68450836     HPrz    T    C        0      0        2 
   8  chr8_68450836     ZBoe    T    C        0      0        2 
   8  chr8_68450836     ZGre    T    C        0      0        2 
   8  chr8_68450836     ZHar    T    C        0      0        2 
   8  chr8_68450836   Sample    T    C        0      0        2 
   8  chr8_68450958     AAsi    A    G        0      0        2 
   8  chr8_68450958     AKia    A    G        0      0        2 
   8  chr8_68450958     AOna    A    G        0      0        2 
   8  chr8_68450958     ASom    A    G        0      0        2 
   8  chr8_68450958     HCab    A    G        0      0        2 
   8  chr8_68450958     HPrz    A    G      0.5      1        2 
   8  chr8_68450958     ZBoe    A    G        0      0        2 
   8  chr8_68450958     ZGre    A    G        0      0        2 
   8  chr8_68450958     ZHar    A    G        0      0        2 
   8  chr8_68450958   Sample    A    G        0      0        2 
   8  chr8_68457125     AAsi    T    C        0      0        2 
   8  chr8_68457125     AKia    T    C        0      0        2 
   8  chr8_68457125     AOna    T    C        0      0        2 
   8  chr8_68457125     ASom    T    C        0      0        2 
   8  chr8_68457125     HCab    T    C        1      2        2 
   8  chr8_68457125     HPrz    T    C        1      2        2 
   8  chr8_68457125     ZBoe    T    C        0      0        2 
   8  chr8_68457125     ZGre    T    C        0      0        2 
   8  chr8_68457125     ZHar    T    C        0      0        2 
   8  chr8_68457125   Sample    T    C        0      0        2 
   8  chr8_68460184     AAsi    G    C        0      0        2 
   8  chr8_68460184     AKia    G    C        0      0        2 
   8  chr8_68460184     AOna    G    C        0      0        2 
   8  chr8_68460184     ASom    G    C        0      0        2 
   8  chr8_68460184     HCab    G    C        1      2        2 
   8  chr8_68460184     HPrz    G    C        1      2        2 
   8  chr8_68460184     ZBoe    G    C        0      0        2 
   8  chr8_68460184     ZGre    G    C        0      0        2 
   8  chr8_68460184     ZHar    G    C        0      0        2 
   8  chr8_68460184   Sample    G    C        0      0        2 
   8  chr8_68462645     AAsi    G    A        0      0        2 
   8  chr8_68462645     AKia    G    A      0.5      1        2 
   8  chr8_68462645     AOna    G    A        0      0        2 
   8  chr8_68462645     ASom    G    A        0      0        2 
   8  chr8_68462645     HCab    G    A        0      0        2 
   8  chr8_68462645     HPrz    G    A        0      0        2 
   8  chr8_68462645     ZBoe    G    A        0      0        2 
   8  chr8_68462645     ZGre    G    A        0      0        2 
   8  chr8_68462645     ZHar    G    A        0      0        2 
   8  chr8_68462645   Sample    G    A        0      0        2 
   8  chr8_68463470     AAsi    C    T        0      0        2 
   8  chr8_68463470     AKia    C    T      0.5      1        2 
   8  chr8_68463470     AOna    C    T        0      0        2 
   8  chr8_68463470     ASom    C    T        0      0        2 
   8  chr8_68463470     HCab    C    T        0      0        2 
   8  chr8_68463470     HPrz    C    T        0      0        2 
   8  chr8_68463470     ZBoe    C    T        0      0        2 
   8  chr8_68463470     ZGre    C    T        0      0        2 
   8  chr8_68463470     ZHar    C    T        0      0        2 
   8  chr8_68463470   Sample    C    T        0      0        2 
   8  chr8_68465227     AAsi    A    G        0      0        2 
   8  chr8_68465227     AKia    A    G        0      0        2 
   8  chr8_68465227     AOna    A    G      0.5      1        2 
   8  chr8_68465227     ASom    A    G        0      0        2 
   8  chr8_68465227     HCab    A    G        0      0        2 
   8  chr8_68465227     HPrz    A    G        0      0        2 
   8  chr8_68465227     ZBoe    A    G        0      0        2 
   8  chr8_68465227     ZGre    A    G        0      0        2 
   8  chr8_68465227     ZHar    A    G        0      0        2 
   8  chr8_68465227   Sample    A    G        0      0        2 
   8  chr8_68469712     AAsi    C    G        0      0        2 
   8  chr8_68469712     AKia    C    G        0      0        2 
   8  chr8_68469712     AOna    C    G        0      0        2 
   8  chr8_68469712     ASom    C    G        0      0        2 
   8  chr8_68469712     HCab    C    G        0      0        2 
   8  chr8_68469712     HPrz    C    G        0      0        2 
   8  chr8_68469712     ZBoe    C    G        0      0        2 
   8  chr8_68469712     ZGre    C    G        1      2        2 
   8  chr8_68469712     ZHar    C    G        1      2        2 
   8  chr8_68469712   Sample    C    G        0      0        2 
   8  chr8_68470062     AAsi    T    C        0      0        2 
   8  chr8_68470062     AKia    T    C        0      0        2 
   8  chr8_68470062     AOna    T    C        0      0        2 
   8  chr8_68470062     ASom    T    C        0      0        2 
   8  chr8_68470062     HCab    T    C        0      0        2 
   8  chr8_68470062     HPrz    T    C        0      0        2 
   8  chr8_68470062     ZBoe    T    C      0.5      1        2 
   8  chr8_68470062     ZGre    T    C        0      0        2 
   8  chr8_68470062     ZHar    T    C        0      0        2 
   8  chr8_68470062   Sample    T    C        0      0        2 
   8  chr8_68470830     AAsi    T    C        0      0        2 
   8  chr8_68470830     AKia    T    C        0      0        2 
   8  chr8_68470830     AOna    T    C        0      0        2 
   8  chr8_68470830     ASom    T    C        0      0        2 
   8  chr8_68470830     HCab    T    C        0      0        2 
   8  chr8_68470830     HPrz    T    C        0      0        2 
   8  chr8_68470830     ZBoe    T    C        0      0        2 
   8  chr8_68470830     ZGre    T    C        1      2        2 
   8  chr8_68470830     ZHar    T    C        0      0        2 
   8  chr8_68470830   Sample    T    C        0      0        2 
   8  chr8_68471313     AAsi    T    C        0      0        2 
   8  chr8_68471313     AKia    T    C        0      0        2 
   8  chr8_68471313     AOna    T    C        0      0        2 
   8  chr8_68471313     ASom    T    C        0      0        2 
   8  chr8_68471313     HCab    T    C        0      0        2 
   8  chr8_68471313     HPrz    T    C        0      0        2 
   8  chr8_68471313     ZBoe    T    C        0      0        2 
   8  chr8_68471313     ZGre    T    C        1      2        2 
   8  chr8_68471313     ZHar    T    C        0      0        2 
   8  chr8_68471313   Sample    T    C        0      0        2 
   8  chr8_68473394     AAsi    G    T        0      0        2 
   8  chr8_68473394     AKia    G    T        0      0        2 
   8  chr8_68473394     AOna    G    T        0      0        2 
   8  chr8_68473394     ASom    G    T        0      0        2 
   8  chr8_68473394     HCab    G    T        1      2        2 
   8  chr8_68473394     HPrz    G    T        1      2        2 
   8  chr8_68473394     ZBoe    G    T        0      0        2 
   8  chr8_68473394     ZGre    G    T        0      0        2 
   8  chr8_68473394     ZHar    G    T        0      0        2 
   8  chr8_68473394   Sample    G    T        0      0        2 
   8  chr8_68476422     AAsi    T    C        0      0        2 
   8  chr8_68476422     AKia    T    C        0      0        2 
   8  chr8_68476422     AOna    T    C        0      0        2 
   8  chr8_68476422     ASom    T    C        0      0        2 
   8  chr8_68476422     HCab    T    C        1      2        2 
   8  chr8_68476422     HPrz    T    C        1      2        2 
   8  chr8_68476422     ZBoe    T    C        0      0        2 
   8  chr8_68476422     ZGre    T    C        0      0        2 
   8  chr8_68476422     ZHar    T    C        0      0        2 
   8  chr8_68476422   Sample    T    C        0      0        2 
   8  chr8_68486100     AAsi    C    T        0      0        2 
   8  chr8_68486100     AKia    C    T        0      0        2 
   8  chr8_68486100     AOna    C    T        0      0        2 
   8  chr8_68486100     ASom    C    T        0      0        2 
   8  chr8_68486100     HCab    C    T      0.5      1        2 
   8  chr8_68486100     HPrz    C    T        1      2        2 
   8  chr8_68486100     ZBoe    C    T        0      0        2 
   8  chr8_68486100     ZGre    C    T        0      0        2 
   8  chr8_68486100     ZHar    C    T        0      0        2 
   8  chr8_68486100   Sample    C    T        0      0        2 
   8  chr8_68486298     AAsi    C    T        0      0        2 
   8  chr8_68486298     AKia    C    T        0      0        2 
   8  chr8_68486298     AOna    C    T        0      0        2 
   8  chr8_68486298     ASom    C    T        0      0        2 
   8  chr8_68486298     HCab    C    T        1      2        2 
   8  chr8_68486298     HPrz    C    T        1      2        2 
   8  chr8_68486298     ZBoe    C    T        0      0        2 
   8  chr8_68486298     ZGre    C    T        0      0        2 
   8  chr8_68486298     ZHar    C    T        0      0        2 
   8  chr8_68486298   Sample    C    T        0      0        2 
   8  chr8_68491618     AAsi    T    C        0      0        2 
   8  chr8_68491618     AKia    T    C        0      0        2 
   8  chr8_68491618     AOna    T    C        0      0        2 
   8  chr8_68491618     ASom    T    C        0      0        2 
   8  chr8_68491618     HCab    T    C        1      2        2 
   8  chr8_68491618     HPrz    T    C        1      2        2 
   8  chr8_68491618     ZBoe    T    C        0      0        2 
   8  chr8_68491618     ZGre    T    C        0      0        2 
   8  chr8_68491618     ZHar    T    C        0      0        2 
   8  chr8_68491618   Sample    T    C        0      0        2 
   8  chr8_68493029     AAsi    T    C        0      0        2 
   8  chr8_68493029     AKia    T    C        0      0        2 
   8  chr8_68493029     AOna    T    C        0      0        2 
   8  chr8_68493029     ASom    T    C      0.5      1        2 
   8  chr8_68493029     HCab    T    C        0      0        2 
   8  chr8_68493029     HPrz    T    C        0      0        2 
   8  chr8_68493029     ZBoe    T    C        0      0        2 
   8  chr8_68493029     ZGre    T    C        0      0        2 
   8  chr8_68493029     ZHar    T    C        0      0        2 
   8  chr8_68493029   Sample    T    C        0      0        2 
   8  chr8_68495438     AAsi    T    C        0      0        2 
   8  chr8_68495438     AKia    T    C        0      0        2 
   8  chr8_68495438     AOna    T    C        0      0        2 
   8  chr8_68495438     ASom    T    C        0      0        2 
   8  chr8_68495438     HCab    T    C        0      0        2 
   8  chr8_68495438     HPrz    T    C        0      0        2 
   8  chr8_68495438     ZBoe    T    C      0.5      1        2 
   8  chr8_68495438     ZGre    T    C        0      0        2 
   8  chr8_68495438     ZHar    T    C        0      0        2 
   8  chr8_68495438   Sample    T    C        0      0        2 
   8  chr8_68497620     AAsi    C    T      0.5      1        2 
   8  chr8_68497620     AKia    C    T        0      0        2 
   8  chr8_68497620     AOna    C    T        0      0        2 
   8  chr8_68497620     ASom    C    T        0      0        2 
   8  chr8_68497620     HCab    C    T        0      0        2 
   8  chr8_68497620     HPrz    C    T        0      0        2 
   8  chr8_68497620     ZBoe    C    T        0      0        2 
   8  chr8_68497620     ZGre    C    T        0      0        2 
   8  chr8_68497620     ZHar    C    T        0      0        2 
   8  chr8_68497620   Sample    C    T        0      0        2 
   8  chr8_68503472     AAsi    G    A        0      0        2 
   8  chr8_68503472     AKia    G    A        0      0        2 
   8  chr8_68503472     AOna    G    A        0      0        2 
   8  chr8_68503472     ASom    G    A        0      0        2 
   8  chr8_68503472     HCab    G    A        1      2        2 
   8  chr8_68503472     HPrz    G    A        1      2        2 
   8  chr8_68503472     ZBoe    G    A        0      0        2 
   8  chr8_68503472     ZGre    G    A        0      0        2 
   8  chr8_68503472     ZHar    G    A        0      0        2 
   8  chr8_68503472   Sample    G    A        0      0        2 
   8  chr8_68507529     AAsi    T    C        0      0        2 
   8  chr8_68507529     AKia    T    C        0      0        2 
   8  chr8_68507529     AOna    T    C      0.5      1        2 
   8  chr8_68507529     ASom    T    C        0      0        2 
   8  chr8_68507529     HCab    T    C        0      0        2 
   8  chr8_68507529     HPrz    T    C        0      0        2 
   8  chr8_68507529     ZBoe    T    C        0      0        2 
   8  chr8_68507529     ZGre    T    C        0      0        2 
   8  chr8_68507529     ZHar    T    C        0      0        2 
   8  chr8_68507529   Sample    T    C        0      0        2 
   8  chr8_68511937     AAsi    C    A        0      0        2 
   8  chr8_68511937     AKia    C    A        0      0        2 
   8  chr8_68511937     AOna    C    A        0      0        2 
   8  chr8_68511937     ASom    C    A        0      0        2 
   8  chr8_68511937     HCab    C    A        0      0        2 
   8  chr8_68511937     HPrz    C    A      0.5      1        2 
   8  chr8_68511937     ZBoe    C    A        0      0        2 
   8  chr8_68511937     ZGre    C    A        0      0        2 
   8  chr8_68511937     ZHar    C    A        0      0        2 
   8  chr8_68511937   Sample    C    A        0      0        2 
   8  chr8_68512391     AAsi    T    C        0      0        2 
   8  chr8_68512391     AKia    T    C        0      0        2 
   8  chr8_68512391     AOna    T    C        0      0        2 
   8  chr8_68512391     ASom    T    C        0      0        2 
   8  chr8_68512391     HCab    T    C        1      2        2 
   8  chr8_68512391     HPrz    T    C        1      2        2 
   8  chr8_68512391     ZBoe    T    C        0      0        2 
   8  chr8_68512391     ZGre    T    C        0      0        2 
   8  chr8_68512391     ZHar    T    C        0      0        2 
   8  chr8_68512391   Sample    T    C        0      0        2 
   8  chr8_68521656     AAsi    A    G        0      0        2 
   8  chr8_68521656     AKia    A    G        0      0        2 
   8  chr8_68521656     AOna    A    G        0      0        2 
   8  chr8_68521656     ASom    A    G        0      0        2 
   8  chr8_68521656     HCab    A    G        1      2        2 
   8  chr8_68521656     HPrz    A    G        1      2        2 
   8  chr8_68521656     ZBoe    A    G        0      0        2 
   8  chr8_68521656     ZGre    A    G        0      0        2 
   8  chr8_68521656     ZHar    A    G        0      0        2 
   8  chr8_68521656   Sample    A    G        0      0        2 
   8  chr8_68528178     AAsi    C    A        0      0        2 
   8  chr8_68528178     AKia    C    A        0      0        2 
   8  chr8_68528178     AOna    C    A        0      0        2 
   8  chr8_68528178     ASom    C    A        0      0        2 
   8  chr8_68528178     HCab    C    A        0      0        2 
   8  chr8_68528178     HPrz    C    A        0      0        2 
   8  chr8_68528178     ZBoe    C    A        0      0        2 
   8  chr8_68528178     ZGre    C    A        0      0        2 
   8  chr8_68528178     ZHar    C    A        1      2        2 
   8  chr8_68528178   Sample    C    A        0      0        2 
   8  chr8_68531565     AAsi    G    C      0.5      1        2 
   8  chr8_68531565     AKia    G    C        0      0        2 
   8  chr8_68531565     AOna    G    C        0      0        2 
   8  chr8_68531565     ASom    G    C        0      0        2 
   8  chr8_68531565     HCab    G    C        0      0        2 
   8  chr8_68531565     HPrz    G    C        0      0        2 
   8  chr8_68531565     ZBoe    G    C        0      0        2 
   8  chr8_68531565     ZGre    G    C        0      0        2 
   8  chr8_68531565     ZHar    G    C        0      0        2 
   8  chr8_68531565   Sample    G    C        0      0        2 
   8  chr8_68543030     AAsi    G    A        0      0        2 
   8  chr8_68543030     AKia    G    A        0      0        2 
   8  chr8_68543030     AOna    G    A        0      0        2 
   8  chr8_68543030     ASom    G    A        0      0        2 
   8  chr8_68543030     HCab    G    A      0.5      1        2 
   8  chr8_68543030     HPrz    G    A        0      0        2 
   8  chr8_68543030     ZBoe    G    A        0      0        2 
   8  chr8_68543030     ZGre    G    A        0      0        2 
   8  chr8_68543030     ZHar    G    A        0      0        2 
   8  chr8_68543030   Sample    G    A        0      0        2 
   8  chr8_68546405     AAsi    A    C      0.5      1        2 
   8  chr8_68546405     AKia    A    C        0      0        2 
   8  chr8_68546405     AOna    A    C        0      0        2 
   8  chr8_68546405     ASom    A    C        0      0        2 
   8  chr8_68546405     HCab    A    C        0      0        2 
   8  chr8_68546405     HPrz    A    C        0      0        2 
   8  chr8_68546405     ZBoe    A    C        0      0        2 
   8  chr8_68546405     ZGre    A    C        0      0        2 
   8  chr8_68546405     ZHar    A    C        0      0        2 
   8  chr8_68546405   Sample    A    C        1      2        2 
   8  chr8_68549938     AAsi    C    T        0      0        2 
   8  chr8_68549938     AKia    C    T        0      0        2 
   8  chr8_68549938     AOna    C    T        0      0        2 
   8  chr8_68549938     ASom    C    T        0      0        2 
   8  chr8_68549938     HCab    C    T        1      2        2 
   8  chr8_68549938     HPrz    C    T        1      2        2 
   8  chr8_68549938     ZBoe    C    T        0      0        2 
   8  chr8_68549938     ZGre    C    T        0      0        2 
   8  chr8_68549938     ZHar    C    T        0      0        2 
   8  chr8_68549938   Sample    C    T        0      0        2 
   8  chr8_68555504     AAsi    G    C        0      0        2 
   8  chr8_68555504     AKia    G    C        0      0        2 
   8  chr8_68555504     AOna    G    C        0      0        2 
   8  chr8_68555504     ASom    G    C        0      0        2 
   8  chr8_68555504     HCab    G    C        0      0        2 
   8  chr8_68555504     HPrz    G    C      0.5      1        2 
   8  chr8_68555504     ZBoe    G    C        0      0        2 
   8  chr8_68555504     ZGre    G    C        0      0        2 
   8  chr8_68555504     ZHar    G    C        0      0        2 
   8  chr8_68555504   Sample    G    C        0      0        2 
   8  chr8_68559435     AAsi    T    A        0      0        2 
   8  chr8_68559435     AKia    T    A        0      0        2 
   8  chr8_68559435     AOna    T    A        0      0        2 
   8  chr8_68559435     ASom    T    A        0      0        2 
   8  chr8_68559435     HCab    T    A        1      2        2 
   8  chr8_68559435     HPrz    T    A        1      2        2 
   8  chr8_68559435     ZBoe    T    A        0      0        2 
   8  chr8_68559435     ZGre    T    A        0      0        2 
   8  chr8_68559435     ZHar    T    A        0      0        2 
   8  chr8_68559435   Sample    T    A        0      0        2 
   8  chr8_68567595     AAsi    C    A        1      2        2 
   8  chr8_68567595     AKia    C    A        0      0        2 
   8  chr8_68567595     AOna    C    A        0      0        2 
   8  chr8_68567595     ASom    C    A        1      2        2 
   8  chr8_68567595     HCab    C    A        0      0        2 
   8  chr8_68567595     HPrz    C    A        0      0        2 
   8  chr8_68567595     ZBoe    C    A        0      0        2 
   8  chr8_68567595     ZGre    C    A        0      0        2 
   8  chr8_68567595     ZHar    C    A        0      0        2 
   8  chr8_68567595   Sample    C    A        1      2        2 
   8  chr8_68567738     AAsi    A    G        0      0        2 
   8  chr8_68567738     AKia    A    G        0      0        2 
   8  chr8_68567738     AOna    A    G        0      0        2 
   8  chr8_68567738     ASom    A    G        0      0        2 
   8  chr8_68567738     HCab    A    G        0      0        2 
   8  chr8_68567738     HPrz    A    G      0.5      1        2 
   8  chr8_68567738     ZBoe    A    G        0      0        2 
   8  chr8_68567738     ZGre    A    G        0      0        2 
   8  chr8_68567738     ZHar    A    G        0      0        2 
   8  chr8_68567738   Sample    A    G        0      0        2 
   8  chr8_68567910     AAsi    C    T        0      0        2 
   8  chr8_68567910     AKia    C    T        0      0        2 
   8  chr8_68567910     AOna    C    T        0      0        2 
   8  chr8_68567910     ASom    C    T        0      0        2 
   8  chr8_68567910     HCab    C    T        1      2        2 
   8  chr8_68567910     HPrz    C    T        1      2        2 
   8  chr8_68567910     ZBoe    C    T        0      0        2 
   8  chr8_68567910     ZGre    C    T        0      0        2 
   8  chr8_68567910     ZHar    C    T        0      0        2 
   8  chr8_68567910   Sample    C    T        0      0        2 
   8  chr8_68569447     AAsi    G    T        0      0        2 
   8  chr8_68569447     AKia    G    T        0      0        2 
   8  chr8_68569447     AOna    G    T        0      0        2 
   8  chr8_68569447     ASom    G    T        0      0        2 
   8  chr8_68569447     HCab    G    T        0      0        2 
   8  chr8_68569447     HPrz    G    T        0      0        2 
   8  chr8_68569447     ZBoe    G    T        0      0        2 
   8  chr8_68569447     ZGre    G    T        0      0        2 
   8  chr8_68569447     ZHar    G    T      0.5      1        2 
   8  chr8_68569447   Sample    G    T        0      0        2 
   8  chr8_68579005     AAsi    G    A        0      0        2 
   8  chr8_68579005     AKia    G    A        0      0        2 
   8  chr8_68579005     AOna    G    A        0      0        2 
   8  chr8_68579005     ASom    G    A        0      0        2 
   8  chr8_68579005     HCab    G    A        0      0        2 
   8  chr8_68579005     HPrz    G    A        0      0        2 
   8  chr8_68579005     ZBoe    G    A      0.5      1        2 
   8  chr8_68579005     ZGre    G    A        0      0        2 
   8  chr8_68579005     ZHar    G    A      0.5      1        2 
   8  chr8_68579005   Sample    G    A        0      0        2 
   8  chr8_68583356     AAsi    G    C        0      0        2 
   8  chr8_68583356     AKia    G    C        0      0        2 
   8  chr8_68583356     AOna    G    C        0      0        2 
   8  chr8_68583356     ASom    G    C        0      0        2 
   8  chr8_68583356     HCab    G    C      0.5      1        2 
   8  chr8_68583356     HPrz    G    C        0      0        2 
   8  chr8_68583356     ZBoe    G    C        0      0        2 
   8  chr8_68583356     ZGre    G    C        0      0        2 
   8  chr8_68583356     ZHar    G    C        0      0        2 
   8  chr8_68583356   Sample    G    C        0      0        2 
   8  chr8_68585848     AAsi    G    A        0      0        2 
   8  chr8_68585848     AKia    G    A        1      2        2 
   8  chr8_68585848     AOna    G    A      0.5      1        2 
   8  chr8_68585848     ASom    G    A        0      0        2 
   8  chr8_68585848     HCab    G    A        0      0        2 
   8  chr8_68585848     HPrz    G    A        0      0        2 
   8  chr8_68585848     ZBoe    G    A        0      0        2 
   8  chr8_68585848     ZGre    G    A        0      0        2 
   8  chr8_68585848     ZHar    G    A        0      0        2 
   8  chr8_68585848   Sample    G    A        0      0        2 
   8  chr8_68591731     AAsi    T    C        0      0        2 
   8  chr8_68591731     AKia    T    C        0      0        2 
   8  chr8_68591731     AOna    T    C        0      0        2 
   8  chr8_68591731     ASom    T    C        0      0        2 
   8  chr8_68591731     HCab    T    C      0.5      1        2 
   8  chr8_68591731     HPrz    T    C      0.5      1        2 
   8  chr8_68591731     ZBoe    T    C        0      0        2 
   8  chr8_68591731     ZGre    T    C        0      0        2 
   8  chr8_68591731     ZHar    T    C        0      0        2 
   8  chr8_68591731   Sample    T    C        0      0        2 
   8  chr8_68594223     AAsi    C    T        0      0        2 
   8  chr8_68594223     AKia    C    T        0      0        2 
   8  chr8_68594223     AOna    C    T        0      0        2 
   8  chr8_68594223     ASom    C    T        0      0        2 
   8  chr8_68594223     HCab    C    T        0      0        2 
   8  chr8_68594223     HPrz    C    T        0      0        2 
   8  chr8_68594223     ZBoe    C    T        1      2        2 
   8  chr8_68594223     ZGre    C    T        0      0        2 
   8  chr8_68594223     ZHar    C    T        0      0        2 
   8  chr8_68594223   Sample    C    T        0      0        2 
   8  chr8_68594796     AAsi    C    G        0      0        2 
   8  chr8_68594796     AKia    C    G        0      0        2 
   8  chr8_68594796     AOna    C    G        0      0        2 
   8  chr8_68594796     ASom    C    G        0      0        2 
   8  chr8_68594796     HCab    C    G        0      0        2 
   8  chr8_68594796     HPrz    C    G        0      0        2 
   8  chr8_68594796     ZBoe    C    G        0      0        2 
   8  chr8_68594796     ZGre    C    G        0      0        2 
   8  chr8_68594796     ZHar    C    G      0.5      1        2 
   8  chr8_68594796   Sample    C    G        0      0        2 
   8  chr8_68603661     AAsi    A    C        0      0        2 
   8  chr8_68603661     AKia    A    C        0      0        2 
   8  chr8_68603661     AOna    A    C        0      0        2 
   8  chr8_68603661     ASom    A    C        1      2        2 
   8  chr8_68603661     HCab    A    C        0      0        2 
   8  chr8_68603661     HPrz    A    C        0      0        2 
   8  chr8_68603661     ZBoe    A    C        0      0        2 
   8  chr8_68603661     ZGre    A    C        0      0        2 
   8  chr8_68603661     ZHar    A    C        0      0        2 
   8  chr8_68603661   Sample    A    C        0      0        2 
   8  chr8_68615451     AAsi    G    A        0      0        2 
   8  chr8_68615451     AKia    G    A        0      0        2 
   8  chr8_68615451     AOna    G    A        0      0        2 
   8  chr8_68615451     ASom    G    A        0      0        2 
   8  chr8_68615451     HCab    G    A        0      0        2 
   8  chr8_68615451     HPrz    G    A      0.5      1        2 
   8  chr8_68615451     ZBoe    G    A        0      0        2 
   8  chr8_68615451     ZGre    G    A        0      0        2 
   8  chr8_68615451     ZHar    G    A        0      0        2 
   8  chr8_68615451   Sample    G    A        0      0        2 
   8  chr8_68615794     AAsi    A    G        0      0        2 
   8  chr8_68615794     AKia    A    G        0      0        2 
   8  chr8_68615794     AOna    A    G        0      0        2 
   8  chr8_68615794     ASom    A    G        0      0        2 
   8  chr8_68615794     HCab    A    G      0.5      1        2 
   8  chr8_68615794     HPrz    A    G      0.5      1        2 
   8  chr8_68615794     ZBoe    A    G        0      0        2 
   8  chr8_68615794     ZGre    A    G        0      0        2 
   8  chr8_68615794     ZHar    A    G        0      0        2 
   8  chr8_68615794   Sample    A    G        0      0        2 
   8  chr8_68625129     AAsi    A    G        0      0        2 
   8  chr8_68625129     AKia    A    G        0      0        2 
   8  chr8_68625129     AOna    A    G        0      0        2 
   8  chr8_68625129     ASom    A    G        0      0        2 
   8  chr8_68625129     HCab    A    G      0.5      1        2 
   8  chr8_68625129     HPrz    A    G        0      0        2 
   8  chr8_68625129     ZBoe    A    G        0      0        2 
   8  chr8_68625129     ZGre    A    G        0      0        2 
   8  chr8_68625129     ZHar    A    G        0      0        2 
   8  chr8_68625129   Sample    A    G        0      0        2 
   8  chr8_68626201     AAsi    C    G        0      0        2 
   8  chr8_68626201     AKia    C    G        0      0        2 
   8  chr8_68626201     AOna    C    G        0      0        2 
   8  chr8_68626201     ASom    C    G        0      0        2 
   8  chr8_68626201     HCab    C    G        1      2        2 
   8  chr8_68626201     HPrz    C    G        1      2        2 
   8  chr8_68626201     ZBoe    C    G        0      0        2 
   8  chr8_68626201     ZGre    C    G        0      0        2 
   8  chr8_68626201     ZHar    C    G        0      0        2 
   8  chr8_68626201   Sample    C    G        0      0        2 
   8  chr8_68629516     AAsi    G    T        0      0        2 
   8  chr8_68629516     AKia    G    T        0      0        2 
   8  chr8_68629516     AOna    G    T      0.5      1        2 
   8  chr8_68629516     ASom    G    T        0      0        2 
   8  chr8_68629516     HCab    G    T        0      0        2 
   8  chr8_68629516     HPrz    G    T        0      0        2 
   8  chr8_68629516     ZBoe    G    T        0      0        2 
   8  chr8_68629516     ZGre    G    T        0      0        2 
   8  chr8_68629516     ZHar    G    T        0      0        2 
   8  chr8_68629516   Sample    G    T        0      0        2 
   8  chr8_68634114     AAsi    T    C        0      0        2 
   8  chr8_68634114     AKia    T    C        1      2        2 
   8  chr8_68634114     AOna    T    C      0.5      1        2 
   8  chr8_68634114     ASom    T    C        0      0        2 
   8  chr8_68634114     HCab    T    C        0      0        2 
   8  chr8_68634114     HPrz    T    C        0      0        2 
   8  chr8_68634114     ZBoe    T    C        0      0        2 
   8  chr8_68634114     ZGre    T    C        0      0        2 
   8  chr8_68634114     ZHar    T    C        0      0        2 
   8  chr8_68634114   Sample    T    C        0      0        2 
   8  chr8_68635708     AAsi    C    A        0      0        2 
   8  chr8_68635708     AKia    C    A        0      0        2 
   8  chr8_68635708     AOna    C    A        0      0        2 
   8  chr8_68635708     ASom    C    A        0      0        2 
   8  chr8_68635708     HCab    C    A        0      0        2 
   8  chr8_68635708     HPrz    C    A        0      0        2 
   8  chr8_68635708     ZBoe    C    A        0      0        2 
   8  chr8_68635708     ZGre    C    A        0      0        2 
   8  chr8_68635708     ZHar    C    A      0.5      1        2 
   8  chr8_68635708   Sample    C    A        0      0        2 
   8  chr8_68637987     AAsi    G    C        0      0        2 
   8  chr8_68637987     AKia    G    C        1      2        2 
   8  chr8_68637987     AOna    G    C        1      2        2 
   8  chr8_68637987     ASom    G    C        0      0        2 
   8  chr8_68637987     HCab    G    C        0      0        2 
   8  chr8_68637987     HPrz    G    C        0      0        2 
   8  chr8_68637987     ZBoe    G    C        0      0        2 
   8  chr8_68637987     ZGre    G    C        0      0        2 
   8  chr8_68637987     ZHar    G    C        0      0        2 
   8  chr8_68637987   Sample    G    C        0      0        2 
   8  chr8_68641226     AAsi    G    A        0      0        2 
   8  chr8_68641226     AKia    G    A        1      2        2 
   8  chr8_68641226     AOna    G    A        1      2        2 
   8  chr8_68641226     ASom    G    A        0      0        2 
   8  chr8_68641226     HCab    G    A        1      2        2 
   8  chr8_68641226     HPrz    G    A        1      2        2 
   8  chr8_68641226     ZBoe    G    A        0      0        2 
   8  chr8_68641226     ZGre    G    A        0      0        2 
   8  chr8_68641226     ZHar    G    A        0      0        2 
   8  chr8_68641226   Sample    G    A        0      0        2 
   8  chr8_68642214     AAsi    T    C        0      0        2 
   8  chr8_68642214     AKia    T    C        0      0        2 
   8  chr8_68642214     AOna    T    C        0      0        2 
   8  chr8_68642214     ASom    T    C        0      0        2 
   8  chr8_68642214     HCab    T    C        0      0        2 
   8  chr8_68642214     HPrz    T    C        0      0        2 
   8  chr8_68642214     ZBoe    T    C      0.5      1        2 
   8  chr8_68642214     ZGre    T    C        0      0        2 
   8  chr8_68642214     ZHar    T    C        0      0        2 
   8  chr8_68642214   Sample    T    C        0      0        2 
   8  chr8_68644751     AAsi    C    G        1      2        2 
   8  chr8_68644751     AKia    C    G        1      2        2 
   8  chr8_68644751     AOna    C    G        1      2        2 
   8  chr8_68644751     ASom    C    G        1      2        2 
   8  chr8_68644751     HCab    C    G        0      0        2 
   8  chr8_68644751     HPrz    C    G        0      0        2 
   8  chr8_68644751     ZBoe    C    G        0      0        2 
   8  chr8_68644751     ZGre    C    G        0      0        2 
   8  chr8_68644751     ZHar    C    G        0      0        2 
   8  chr8_68644751   Sample    C    G        1      2        2 
   8  chr8_68647182     AAsi    T    G        0      0        2 
   8  chr8_68647182     AKia    T    G        0      0        2 
   8  chr8_68647182     AOna    T    G        0      0        2 
   8  chr8_68647182     ASom    T    G        0      0        2 
   8  chr8_68647182     HCab    T    G      0.5      1        2 
   8  chr8_68647182     HPrz    T    G      0.5      1        2 
   8  chr8_68647182     ZBoe    T    G        0      0        2 
   8  chr8_68647182     ZGre    T    G        0      0        2 
   8  chr8_68647182     ZHar    T    G        0      0        2 
   8  chr8_68647182   Sample    T    G        0      0        2 
   8  chr8_68647260     AAsi    T    G        0      0        2 
   8  chr8_68647260     AKia    T    G        0      0        2 
   8  chr8_68647260     AOna    T    G        0      0        2 
   8  chr8_68647260     ASom    T    G        0      0        2 
   8  chr8_68647260     HCab    T    G        0      0        2 
   8  chr8_68647260     HPrz    T    G        0      0        2 
   8  chr8_68647260     ZBoe    T    G      0.5      1        2 
   8  chr8_68647260     ZGre    T    G        0      0        2 
   8  chr8_68647260     ZHar    T    G        0      0        2 
   8  chr8_68647260   Sample    T    G        0      0        2 
   8  chr8_68649596     AAsi    A    G        0      0        2 
   8  chr8_68649596     AKia    A    G        0      0        2 
   8  chr8_68649596     AOna    A    G        0      0        2 
   8  chr8_68649596     ASom    A    G        0      0        2 
   8  chr8_68649596     HCab    A    G        1      2        2 
   8  chr8_68649596     HPrz    A    G        1      2        2 
   8  chr8_68649596     ZBoe    A    G        0      0        2 
   8  chr8_68649596     ZGre    A    G        0      0        2 
   8  chr8_68649596     ZHar    A    G        0      0        2 
   8  chr8_68649596   Sample    A    G        0      0        2 
   8  chr8_68650508     AAsi    A    G        0      0        2 
   8  chr8_68650508     AKia    A    G        0      0        2 
   8  chr8_68650508     AOna    A    G        0      0        2 
   8  chr8_68650508     ASom    A    G        0      0        2 
   8  chr8_68650508     HCab    A    G        0      0        2 
   8  chr8_68650508     HPrz    A    G        0      0        2 
   8  chr8_68650508     ZBoe    A    G        0      0        2 
   8  chr8_68650508     ZGre    A    G      0.5      1        2 
   8  chr8_68650508     ZHar    A    G        0      0        2 
   8  chr8_68650508   Sample    A    G        0      0        2 
   8  chr8_68652814     AAsi    C    T        0      0        2 
   8  chr8_68652814     AKia    C    T        0      0        2 
   8  chr8_68652814     AOna    C    T        0      0        2 
   8  chr8_68652814     ASom    C    T        0      0        2 
   8  chr8_68652814     HCab    C    T        0      0        2 
   8  chr8_68652814     HPrz    C    T        0      0        2 
   8  chr8_68652814     ZBoe    C    T        0      0        2 
   8  chr8_68652814     ZGre    C    T        0      0        2 
   8  chr8_68652814     ZHar    C    T      0.5      1        2 
   8  chr8_68652814   Sample    C    T        0      0        2 
   8  chr8_68657237     AAsi    T    C        0      0        2 
   8  chr8_68657237     AKia    T    C        0      0        2 
   8  chr8_68657237     AOna    T    C        0      0        2 
   8  chr8_68657237     ASom    T    C        0      0        2 
   8  chr8_68657237     HCab    T    C        0      0        2 
   8  chr8_68657237     HPrz    T    C        0      0        2 
   8  chr8_68657237     ZBoe    T    C      0.5      1        2 
   8  chr8_68657237     ZGre    T    C        0      0        2 
   8  chr8_68657237     ZHar    T    C        0      0        2 
   8  chr8_68657237   Sample    T    C        0      0        2 
   8  chr8_68657573     AAsi    C    T        0      0        2 
   8  chr8_68657573     AKia    C    T        0      0        2 
   8  chr8_68657573     AOna    C    T        0      0        2 
   8  chr8_68657573     ASom    C    T        0      0        2 
   8  chr8_68657573     HCab    C    T        1      2        2 
   8  chr8_68657573     HPrz    C    T        1      2        2 
   8  chr8_68657573     ZBoe    C    T        0      0        2 
   8  chr8_68657573     ZGre    C    T        0      0        2 
   8  chr8_68657573     ZHar    C    T        0      0        2 
   8  chr8_68657573   Sample    C    T        0      0        2 
   8  chr8_68664355     AAsi    C    T        1      2        2 
   8  chr8_68664355     AKia    C    T        0      0        2 
   8  chr8_68664355     AOna    C    T        0      0        2 
   8  chr8_68664355     ASom    C    T        1      2        2 
   8  chr8_68664355     HCab    C    T        0      0        2 
   8  chr8_68664355     HPrz    C    T        0      0        2 
   8  chr8_68664355     ZBoe    C    T        0      0        2 
   8  chr8_68664355     ZGre    C    T        0      0        2 
   8  chr8_68664355     ZHar    C    T        0      0        2 
   8  chr8_68664355   Sample    C    T        1      2        2 
   8  chr8_68667746     AAsi    C    T        0      0        2 
   8  chr8_68667746     AKia    C    T        0      0        2 
   8  chr8_68667746     AOna    C    T      0.5      1        2 
   8  chr8_68667746     ASom    C    T        0      0        2 
   8  chr8_68667746     HCab    C    T        0      0        2 
   8  chr8_68667746     HPrz    C    T        0      0        2 
   8  chr8_68667746     ZBoe    C    T        0      0        2 
   8  chr8_68667746     ZGre    C    T        0      0        2 
   8  chr8_68667746     ZHar    C    T        0      0        2 
   8  chr8_68667746   Sample    C    T        0      0        2 
   8  chr8_68669106     AAsi    G    C        0      0        2 
   8  chr8_68669106     AKia    G    C        0      0        2 
   8  chr8_68669106     AOna    G    C        0      0        2 
   8  chr8_68669106     ASom    G    C        0      0        2 
   8  chr8_68669106     HCab    G    C        0      0        2 
   8  chr8_68669106     HPrz    G    C        0      0        2 
   8  chr8_68669106     ZBoe    G    C        0      0        2 
   8  chr8_68669106     ZGre    G    C        1      2        2 
   8  chr8_68669106     ZHar    G    C        0      0        2 
   8  chr8_68669106   Sample    G    C        0      0        2 
   8  chr8_68670751     AAsi    A    G        0      0        2 
   8  chr8_68670751     AKia    A    G        0      0        2 
   8  chr8_68670751     AOna    A    G        0      0        2 
   8  chr8_68670751     ASom    A    G        0      0        2 
   8  chr8_68670751     HCab    A    G        0      0        2 
   8  chr8_68670751     HPrz    A    G        0      0        2 
   8  chr8_68670751     ZBoe    A    G      0.5      1        2 
   8  chr8_68670751     ZGre    A    G        0      0        2 
   8  chr8_68670751     ZHar    A    G        0      0        2 
   8  chr8_68670751   Sample    A    G        0      0        2 
   8  chr8_68675645     AAsi    C    T        0      0        2 
   8  chr8_68675645     AKia    C    T        0      0        2 
   8  chr8_68675645     AOna    C    T        0      0        2 
   8  chr8_68675645     ASom    C    T        0      0        2 
   8  chr8_68675645     HCab    C    T        1      2        2 
   8  chr8_68675645     HPrz    C    T        1      2        2 
   8  chr8_68675645     ZBoe    C    T        0      0        2 
   8  chr8_68675645     ZGre    C    T        0      0        2 
   8  chr8_68675645     ZHar    C    T        0      0        2 
   8  chr8_68675645   Sample    C    T        0      0        2 
   8  chr8_68676730     AAsi    T    C        0      0        2 
   8  chr8_68676730     AKia    T    C        0      0        2 
   8  chr8_68676730     AOna    T    C        0      0        2 
   8  chr8_68676730     ASom    T    C        0      0        2 
   8  chr8_68676730     HCab    T    C        1      2        2 
   8  chr8_68676730     HPrz    T    C        1      2        2 
   8  chr8_68676730     ZBoe    T    C        0      0        2 
   8  chr8_68676730     ZGre    T    C        0      0        2 
   8  chr8_68676730     ZHar    T    C        0      0        2 
   8  chr8_68676730   Sample    T    C        0      0        2 
   8  chr8_68677996     AAsi    T    C        0      0        2 
   8  chr8_68677996     AKia    T    C        0      0        2 
   8  chr8_68677996     AOna    T    C        0      0        2 
   8  chr8_68677996     ASom    T    C        0      0        2 
   8  chr8_68677996     HCab    T    C        1      2        2 
   8  chr8_68677996     HPrz    T    C        1      2        2 
   8  chr8_68677996     ZBoe    T    C        0      0        2 
   8  chr8_68677996     ZGre    T    C        0      0        2 
   8  chr8_68677996     ZHar    T    C        0      0        2 
   8  chr8_68677996   Sample    T    C        0      0        2 
   8  chr8_68686833     AAsi    C    T        0      0        2 
   8  chr8_68686833     AKia    C    T        0      0        2 
   8  chr8_68686833     AOna    C    T        0      0        2 
   8  chr8_68686833     ASom    C    T        0      0        2 
   8  chr8_68686833     HCab    C    T        1      2        2 
   8  chr8_68686833     HPrz    C    T        1      2        2 
   8  chr8_68686833     ZBoe    C    T        0      0        2 
   8  chr8_68686833     ZGre    C    T        0      0        2 
   8  chr8_68686833     ZHar    C    T        0      0        2 
   8  chr8_68686833   Sample    C    T        0      0        2 
   8  chr8_68691261     AAsi    A    G        0      0        2 
   8  chr8_68691261     AKia    A    G        1      2        2 
   8  chr8_68691261     AOna    A    G        1      2        2 
   8  chr8_68691261     ASom    A    G        0      0        2 
   8  chr8_68691261     HCab    A    G        0      0        2 
   8  chr8_68691261     HPrz    A    G        0      0        2 
   8  chr8_68691261     ZBoe    A    G        0      0        2 
   8  chr8_68691261     ZGre    A    G        0      0        2 
   8  chr8_68691261     ZHar    A    G        0      0        2 
   8  chr8_68691261   Sample    A    G        0      0        2 
   8  chr8_68693516     AAsi    T    C        0      0        2 
   8  chr8_68693516     AKia    T    C        0      0        2 
   8  chr8_68693516     AOna    T    C        0      0        2 
   8  chr8_68693516     ASom    T    C        0      0        2 
   8  chr8_68693516     HCab    T    C        0      0        2 
   8  chr8_68693516     HPrz    T    C        0      0        2 
   8  chr8_68693516     ZBoe    T    C        0      0        2 
   8  chr8_68693516     ZGre    T    C      0.5      1        2 
   8  chr8_68693516     ZHar    T    C        0      0        2 
   8  chr8_68693516   Sample    T    C        0      0        2 
   8  chr8_68697964     AAsi    G    A        0      0        2 
   8  chr8_68697964     AKia    G    A        0      0        2 
   8  chr8_68697964     AOna    G    A        0      0        2 
   8  chr8_68697964     ASom    G    A        0      0        2 
   8  chr8_68697964     HCab    G    A        1      2        2 
   8  chr8_68697964     HPrz    G    A        1      2        2 
   8  chr8_68697964     ZBoe    G    A        0      0        2 
   8  chr8_68697964     ZGre    G    A        0      0        2 
   8  chr8_68697964     ZHar    G    A        0      0        2 
   8  chr8_68697964   Sample    G    A        0      0        2 
   8  chr8_68699338     AAsi    G    C        0      0        2 
   8  chr8_68699338     AKia    G    C        0      0        2 
   8  chr8_68699338     AOna    G    C        0      0        2 
   8  chr8_68699338     ASom    G    C        0      0        2 
   8  chr8_68699338     HCab    G    C        0      0        2 
   8  chr8_68699338     HPrz    G    C        0      0        2 
   8  chr8_68699338     ZBoe    G    C        0      0        2 
   8  chr8_68699338     ZGre    G    C        0      0        2 
   8  chr8_68699338     ZHar    G    C        1      2        2 
   8  chr8_68699338   Sample    G    C        0      0        2 
   8  chr8_68701022     AAsi    T    C        0      0        2 
   8  chr8_68701022     AKia    T    C        0      0        2 
   8  chr8_68701022     AOna    T    C        0      0        2 
   8  chr8_68701022     ASom    T    C        1      2        2 
   8  chr8_68701022     HCab    T    C        0      0        2 
   8  chr8_68701022     HPrz    T    C        0      0        2 
   8  chr8_68701022     ZBoe    T    C        0      0        2 
   8  chr8_68701022     ZGre    T    C        0      0        2 
   8  chr8_68701022     ZHar    T    C        0      0        2 
   8  chr8_68701022   Sample    T    C        0      0        2 
   8  chr8_68701112     AAsi    G    A        0      0        2 
   8  chr8_68701112     AKia    G    A        0      0        2 
   8  chr8_68701112     AOna    G    A        0      0        2 
   8  chr8_68701112     ASom    G    A        0      0        2 
   8  chr8_68701112     HCab    G    A        1      2        2 
   8  chr8_68701112     HPrz    G    A        1      2        2 
   8  chr8_68701112     ZBoe    G    A        0      0        2 
   8  chr8_68701112     ZGre    G    A        0      0        2 
   8  chr8_68701112     ZHar    G    A        0      0        2 
   8  chr8_68701112   Sample    G    A        0      0        2 
   8  chr8_68706497     AAsi    G    A        0      0        2 
   8  chr8_68706497     AKia    G    A        0      0        2 
   8  chr8_68706497     AOna    G    A        0      0        2 
   8  chr8_68706497     ASom    G    A        0      0        2 
   8  chr8_68706497     HCab    G    A        1      2        2 
   8  chr8_68706497     HPrz    G    A        1      2        2 
   8  chr8_68706497     ZBoe    G    A        0      0        2 
   8  chr8_68706497     ZGre    G    A        0      0        2 
   8  chr8_68706497     ZHar    G    A        0      0        2 
   8  chr8_68706497   Sample    G    A        0      0        2 
   8  chr8_68709751     AAsi    A    C        0      0        2 
   8  chr8_68709751     AKia    A    C        0      0        2 
   8  chr8_68709751     AOna    A    C        0      0        2 
   8  chr8_68709751     ASom    A    C        0      0        2 
   8  chr8_68709751     HCab    A    C        1      2        2 
   8  chr8_68709751     HPrz    A    C        1      2        2 
   8  chr8_68709751     ZBoe    A    C        0      0        2 
   8  chr8_68709751     ZGre    A    C        0      0        2 
   8  chr8_68709751     ZHar    A    C        0      0        2 
   8  chr8_68709751   Sample    A    C        0      0        2 
   8  chr8_68711056     AAsi    C    T        0      0        2 
   8  chr8_68711056     AKia    C    T        0      0        2 
   8  chr8_68711056     AOna    C    T        0      0        2 
   8  chr8_68711056     ASom    C    T        0      0        2 
   8  chr8_68711056     HCab    C    T        0      0        2 
   8  chr8_68711056     HPrz    C    T        0      0        2 
   8  chr8_68711056     ZBoe    C    T        0      0        2 
   8  chr8_68711056     ZGre    C    T      0.5      1        2 
   8  chr8_68711056     ZHar    C    T        0      0        2 
   8  chr8_68711056   Sample    C    T        0      0        2 
   8  chr8_68716050     AAsi    G    A        0      0        2 
   8  chr8_68716050     AKia    G    A        0      0        2 
   8  chr8_68716050     AOna    G    A        0      0        2 
   8  chr8_68716050     ASom    G    A        0      0        2 
   8  chr8_68716050     HCab    G    A        1      2        2 
   8  chr8_68716050     HPrz    G    A        1      2        2 
   8  chr8_68716050     ZBoe    G    A        0      0        2 
   8  chr8_68716050     ZGre    G    A        0      0        2 
   8  chr8_68716050     ZHar    G    A        0      0        2 
   8  chr8_68716050   Sample    G    A        0      0        2 
   8  chr8_68725820     AAsi    A    C        0      0        2 
   8  chr8_68725820     AKia    A    C        0      0        2 
   8  chr8_68725820     AOna    A    C      0.5      1        2 
   8  chr8_68725820     ASom    A    C        0      0        2 
   8  chr8_68725820     HCab    A    C        0      0        2 
   8  chr8_68725820     HPrz    A    C        0      0        2 
   8  chr8_68725820     ZBoe    A    C        0      0        2 
   8  chr8_68725820     ZGre    A    C        0      0        2 
   8  chr8_68725820     ZHar    A    C        0      0        2 
   8  chr8_68725820   Sample    A    C        0      0        2 
   8  chr8_68726927     AAsi    T    C        0      0        2 
   8  chr8_68726927     AKia    T    C        0      0        2 
   8  chr8_68726927     AOna    T    C        0      0        2 
   8  chr8_68726927     ASom    T    C        0      0        2 
   8  chr8_68726927     HCab    T    C        0      0        2 
   8  chr8_68726927     HPrz    T    C        0      0        2 
   8  chr8_68726927     ZBoe    T    C        1      2        2 
   8  chr8_68726927     ZGre    T    C        0      0        2 
   8  chr8_68726927     ZHar    T    C        0      0        2 
   8  chr8_68726927   Sample    T    C        0      0        2 
   8  chr8_68735566     AAsi    T    C        0      0        2 
   8  chr8_68735566     AKia    T    C        0      0        2 
   8  chr8_68735566     AOna    T    C        0      0        2 
   8  chr8_68735566     ASom    T    C        0      0        2 
   8  chr8_68735566     HCab    T    C        1      2        2 
   8  chr8_68735566     HPrz    T    C        1      2        2 
   8  chr8_68735566     ZBoe    T    C        0      0        2 
   8  chr8_68735566     ZGre    T    C        0      0        2 
   8  chr8_68735566     ZHar    T    C        0      0        2 
   8  chr8_68735566   Sample    T    C        0      0        2 
   8  chr8_68737169     AAsi    C    G        0      0        2 
   8  chr8_68737169     AKia    C    G        0      0        2 
   8  chr8_68737169     AOna    C    G        0      0        2 
   8  chr8_68737169     ASom    C    G        0      0        2 
   8  chr8_68737169     HCab    C    G        0      0        2 
   8  chr8_68737169     HPrz    C    G        0      0        2 
   8  chr8_68737169     ZBoe    C    G        0      0        2 
   8  chr8_68737169     ZGre    C    G        0      0        2 
   8  chr8_68737169     ZHar    C    G      0.5      1        2 
   8  chr8_68737169   Sample    C    G        0      0        2 
   8  chr8_68755310     AAsi    T    C        0      0        2 
   8  chr8_68755310     AKia    T    C        0      0        2 
   8  chr8_68755310     AOna    T    C        0      0        2 
   8  chr8_68755310     ASom    T    C        0      0        2 
   8  chr8_68755310     HCab    T    C        0      0        2 
   8  chr8_68755310     HPrz    T    C        0      0        2 
   8  chr8_68755310     ZBoe    T    C        1      2        2 
   8  chr8_68755310     ZGre    T    C        0      0        2 
   8  chr8_68755310     ZHar    T    C        0      0        2 
   8  chr8_68755310   Sample    T    C        0      0        2 
   8  chr8_68757820     AAsi    C    T        1      2        2 
   8  chr8_68757820     AKia    C    T        0      0        2 
   8  chr8_68757820     AOna    C    T        0      0        2 
   8  chr8_68757820     ASom    C    T        1      2        2 
   8  chr8_68757820     HCab    C    T        0      0        2 
   8  chr8_68757820     HPrz    C    T        0      0        2 
   8  chr8_68757820     ZBoe    C    T        0      0        2 
   8  chr8_68757820     ZGre    C    T        0      0        2 
   8  chr8_68757820     ZHar    C    T        0      0        2 
   8  chr8_68757820   Sample    C    T        1      2        2 
   8  chr8_68765471     AAsi    G    T        0      0        2 
   8  chr8_68765471     AKia    G    T        0      0        2 
   8  chr8_68765471     AOna    G    T        0      0        2 
   8  chr8_68765471     ASom    G    T        0      0        2 
   8  chr8_68765471     HCab    G    T        0      0        2 
   8  chr8_68765471     HPrz    G    T        0      0        2 
   8  chr8_68765471     ZBoe    G    T      0.5      1        2 
   8  chr8_68765471     ZGre    G    T        0      0        2 
   8  chr8_68765471     ZHar    G    T        0      0        2 
   8  chr8_68765471   Sample    G    T        0      0        2 
   8  chr8_68765892     AAsi    A    G        0      0        2 
   8  chr8_68765892     AKia    A    G        0      0        2 
   8  chr8_68765892     AOna    A    G        0      0        2 
   8  chr8_68765892     ASom    A    G        0      0        2 
   8  chr8_68765892     HCab    A    G        0      0        2 
   8  chr8_68765892     HPrz    A    G        0      0        2 
   8  chr8_68765892     ZBoe    A    G        0      0        2 
   8  chr8_68765892     ZGre    A    G        1      2        2 
   8  chr8_68765892     ZHar    A    G        0      0        2 
   8  chr8_68765892   Sample    A    G        0      0        2 
   8  chr8_68785815     AAsi    A    C        0      0        2 
   8  chr8_68785815     AKia    A    C        0      0        2 
   8  chr8_68785815     AOna    A    C        0      0        2 
   8  chr8_68785815     ASom    A    C      0.5      1        2 
   8  chr8_68785815     HCab    A    C        0      0        2 
   8  chr8_68785815     HPrz    A    C        0      0        2 
   8  chr8_68785815     ZBoe    A    C        0      0        2 
   8  chr8_68785815     ZGre    A    C        0      0        2 
   8  chr8_68785815     ZHar    A    C        0      0        2 
   8  chr8_68785815   Sample    A    C        0      0        2 
   8  chr8_68788704     AAsi    T    C      0.5      1        2 
   8  chr8_68788704     AKia    T    C        0      0        2 
   8  chr8_68788704     AOna    T    C        0      0        2 
   8  chr8_68788704     ASom    T    C        0      0        2 
   8  chr8_68788704     HCab    T    C        0      0        2 
   8  chr8_68788704     HPrz    T    C        0      0        2 
   8  chr8_68788704     ZBoe    T    C        0      0        2 
   8  chr8_68788704     ZGre    T    C        0      0        2 
   8  chr8_68788704     ZHar    T    C        0      0        2 
   8  chr8_68788704   Sample    T    C        1      2        2 
   8  chr8_68801240     AAsi    C    A        0      0        2 
   8  chr8_68801240     AKia    C    A        0      0        2 
   8  chr8_68801240     AOna    C    A      0.5      1        2 
   8  chr8_68801240     ASom    C    A        0      0        2 
   8  chr8_68801240     HCab    C    A        0      0        2 
   8  chr8_68801240     HPrz    C    A        0      0        2 
   8  chr8_68801240     ZBoe    C    A        0      0        2 
   8  chr8_68801240     ZGre    C    A        0      0        2 
   8  chr8_68801240     ZHar    C    A        0      0        2 
   8  chr8_68801240   Sample    C    A        0      0        2 
   8  chr8_68802725     AAsi    C    T        0      0        2 
   8  chr8_68802725     AKia    C    T        0      0        2 
   8  chr8_68802725     AOna    C    T        0      0        2 
   8  chr8_68802725     ASom    C    T        0      0        2 
   8  chr8_68802725     HCab    C    T        1      2        2 
   8  chr8_68802725     HPrz    C    T        1      2        2 
   8  chr8_68802725     ZBoe    C    T        0      0        2 
   8  chr8_68802725     ZGre    C    T        0      0        2 
   8  chr8_68802725     ZHar    C    T        0      0        2 
   8  chr8_68802725   Sample    C    T        0      0        2 
   8  chr8_68806626     AAsi    C    T        0      0        2 
   8  chr8_68806626     AKia    C    T        0      0        2 
   8  chr8_68806626     AOna    C    T        0      0        2 
   8  chr8_68806626     ASom    C    T        0      0        2 
   8  chr8_68806626     HCab    C    T        1      2        2 
   8  chr8_68806626     HPrz    C    T        1      2        2 
   8  chr8_68806626     ZBoe    C    T        0      0        2 
   8  chr8_68806626     ZGre    C    T        0      0        2 
   8  chr8_68806626     ZHar    C    T        0      0        2 
   8  chr8_68806626   Sample    C    T        0      0        2 
   8  chr8_68807052     AAsi    G    C        0      0        2 
   8  chr8_68807052     AKia    G    C        0      0        2 
   8  chr8_68807052     AOna    G    C        0      0        2 
   8  chr8_68807052     ASom    G    C        0      0        2 
   8  chr8_68807052     HCab    G    C        1      2        2 
   8  chr8_68807052     HPrz    G    C        1      2        2 
   8  chr8_68807052     ZBoe    G    C        0      0        2 
   8  chr8_68807052     ZGre    G    C        0      0        2 
   8  chr8_68807052     ZHar    G    C        0      0        2 
   8  chr8_68807052   Sample    G    C        0      0        2 
   8  chr8_68816813     AAsi    A    G      0.5      1        2 
   8  chr8_68816813     AKia    A    G        0      0        2 
   8  chr8_68816813     AOna    A    G        0      0        2 
   8  chr8_68816813     ASom    A    G        0      0        2 
   8  chr8_68816813     HCab    A    G        0      0        2 
   8  chr8_68816813     HPrz    A    G        0      0        2 
   8  chr8_68816813     ZBoe    A    G        0      0        2 
   8  chr8_68816813     ZGre    A    G        0      0        2 
   8  chr8_68816813     ZHar    A    G        0      0        2 
   8  chr8_68816813   Sample    A    G        0      0        2 
   8  chr8_68822251     AAsi    C    G        0      0        2 
   8  chr8_68822251     AKia    C    G        0      0        2 
   8  chr8_68822251     AOna    C    G        0      0        2 
   8  chr8_68822251     ASom    C    G        0      0        2 
   8  chr8_68822251     HCab    C    G      0.5      1        2 
   8  chr8_68822251     HPrz    C    G        0      0        2 
   8  chr8_68822251     ZBoe    C    G        0      0        2 
   8  chr8_68822251     ZGre    C    G        0      0        2 
   8  chr8_68822251     ZHar    C    G        0      0        2 
   8  chr8_68822251   Sample    C    G        0      0        2 
   8  chr8_68822374     AAsi    C    T        0      0        2 
   8  chr8_68822374     AKia    C    T        0      0        2 
   8  chr8_68822374     AOna    C    T        0      0        2 
   8  chr8_68822374     ASom    C    T        0      0        2 
   8  chr8_68822374     HCab    C    T        0      0        2 
   8  chr8_68822374     HPrz    C    T        0      0        2 
   8  chr8_68822374     ZBoe    C    T        0      0        2 
   8  chr8_68822374     ZGre    C    T      0.5      1        2 
   8  chr8_68822374     ZHar    C    T        0      0        2 
   8  chr8_68822374   Sample    C    T        0      0        2 
   8  chr8_68826455     AAsi    G    A        0      0        2 
   8  chr8_68826455     AKia    G    A        0      0        2 
   8  chr8_68826455     AOna    G    A        0      0        2 
   8  chr8_68826455     ASom    G    A        0      0        2 
   8  chr8_68826455     HCab    G    A        0      0        2 
   8  chr8_68826455     HPrz    G    A      0.5      1        2 
   8  chr8_68826455     ZBoe    G    A        0      0        2 
   8  chr8_68826455     ZGre    G    A        0      0        2 
   8  chr8_68826455     ZHar    G    A        0      0        2 
   8  chr8_68826455   Sample    G    A        0      0        2 
   8  chr8_68826676     AAsi    C    T        0      0        2 
   8  chr8_68826676     AKia    C    T        0      0        2 
   8  chr8_68826676     AOna    C    T        0      0        2 
   8  chr8_68826676     ASom    C    T        0      0        2 
   8  chr8_68826676     HCab    C    T        1      2        2 
   8  chr8_68826676     HPrz    C    T        1      2        2 
   8  chr8_68826676     ZBoe    C    T        0      0        2 
   8  chr8_68826676     ZGre    C    T        0      0        2 
   8  chr8_68826676     ZHar    C    T        0      0        2 
   8  chr8_68826676   Sample    C    T        0      0        2 
   8  chr8_68828111     AAsi    C    T        0      0        2 
   8  chr8_68828111     AKia    C    T        0      0        2 
   8  chr8_68828111     AOna    C    T        0      0        2 
   8  chr8_68828111     ASom    C    T        0      0        2 
   8  chr8_68828111     HCab    C    T        0      0        2 
   8  chr8_68828111     HPrz    C    T        0      0        2 
   8  chr8_68828111     ZBoe    C    T        0      0        2 
   8  chr8_68828111     ZGre    C    T        0      0        2 
   8  chr8_68828111     ZHar    C    T        1      2        2 
   8  chr8_68828111   Sample    C    T        0      0        2 
   8  chr8_68831080     AAsi    G    T        1      2        2 
   8  chr8_68831080     AKia    G    T        0      0        2 
   8  chr8_68831080     AOna    G    T        0      0        2 
   8  chr8_68831080     ASom    G    T        1      2        2 
   8  chr8_68831080     HCab    G    T        0      0        2 
   8  chr8_68831080     HPrz    G    T        0      0        2 
   8  chr8_68831080     ZBoe    G    T        0      0        2 
   8  chr8_68831080     ZGre    G    T        0      0        2 
   8  chr8_68831080     ZHar    G    T        0      0        2 
   8  chr8_68831080   Sample    G    T        1      2        2 
   8  chr8_68833362     AAsi    A    C        0      0        2 
   8  chr8_68833362     AKia    A    C        0      0        2 
   8  chr8_68833362     AOna    A    C        0      0        2 
   8  chr8_68833362     ASom    A    C        0      0        2 
   8  chr8_68833362     HCab    A    C        0      0        2 
   8  chr8_68833362     HPrz    A    C        0      0        2 
   8  chr8_68833362     ZBoe    A    C        0      0        2 
   8  chr8_68833362     ZGre    A    C      0.5      1        2 
   8  chr8_68833362     ZHar    A    C        0      0        2 
   8  chr8_68833362   Sample    A    C        0      0        2 
   8  chr8_68835604     AAsi    G    C        0      0        2 
   8  chr8_68835604     AKia    G    C        0      0        2 
   8  chr8_68835604     AOna    G    C        0      0        2 
   8  chr8_68835604     ASom    G    C        0      0        2 
   8  chr8_68835604     HCab    G    C        1      2        2 
   8  chr8_68835604     HPrz    G    C        1      2        2 
   8  chr8_68835604     ZBoe    G    C        0      0        2 
   8  chr8_68835604     ZGre    G    C        0      0        2 
   8  chr8_68835604     ZHar    G    C        0      0        2 
   8  chr8_68835604   Sample    G    C        0      0        2 
   8  chr8_68837764     AAsi    G    A        0      0        2 
   8  chr8_68837764     AKia    G    A        0      0        2 
   8  chr8_68837764     AOna    G    A        0      0        2 
   8  chr8_68837764     ASom    G    A        0      0        2 
   8  chr8_68837764     HCab    G    A        0      0        2 
   8  chr8_68837764     HPrz    G    A        0      0        2 
   8  chr8_68837764     ZBoe    G    A        0      0        2 
   8  chr8_68837764     ZGre    G    A        0      0        2 
   8  chr8_68837764     ZHar    G    A      0.5      1        2 
   8  chr8_68837764   Sample    G    A        0      0        2 
   8  chr8_68839633     AAsi    C    A        0      0        2 
   8  chr8_68839633     AKia    C    A        1      2        2 
   8  chr8_68839633     AOna    C    A        1      2        2 
   8  chr8_68839633     ASom    C    A        0      0        2 
   8  chr8_68839633     HCab    C    A        0      0        2 
   8  chr8_68839633     HPrz    C    A        0      0        2 
   8  chr8_68839633     ZBoe    C    A        0      0        2 
   8  chr8_68839633     ZGre    C    A        0      0        2 
   8  chr8_68839633     ZHar    C    A        0      0        2 
   8  chr8_68839633   Sample    C    A        0      0        2 
   8  chr8_68851023     AAsi    T    C        0      0        2 
   8  chr8_68851023     AKia    T    C        0      0        2 
   8  chr8_68851023     AOna    T    C        0      0        2 
   8  chr8_68851023     ASom    T    C        0      0        2 
   8  chr8_68851023     HCab    T    C        0      0        2 
   8  chr8_68851023     HPrz    T    C        0      0        2 
   8  chr8_68851023     ZBoe    T    C        0      0        2 
   8  chr8_68851023     ZGre    T    C        0      0        2 
   8  chr8_68851023     ZHar    T    C        1      2        2 
   8  chr8_68851023   Sample    T    C        0      0        2 
   8  chr8_68853516     AAsi    G    T        0      0        2 
   8  chr8_68853516     AKia    G    T        0      0        2 
   8  chr8_68853516     AOna    G    T        0      0        2 
   8  chr8_68853516     ASom    G    T        0      0        2 
   8  chr8_68853516     HCab    G    T        0      0        2 
   8  chr8_68853516     HPrz    G    T        0      0        2 
   8  chr8_68853516     ZBoe    G    T      0.5      1        2 
   8  chr8_68853516     ZGre    G    T        0      0        2 
   8  chr8_68853516     ZHar    G    T        0      0        2 
   8  chr8_68853516   Sample    G    T        0      0        2 
   8  chr8_68860860     AAsi    C    G        0      0        2 
   8  chr8_68860860     AKia    C    G        0      0        2 
   8  chr8_68860860     AOna    C    G        0      0        2 
   8  chr8_68860860     ASom    C    G        0      0        2 
   8  chr8_68860860     HCab    C    G        0      0        2 
   8  chr8_68860860     HPrz    C    G        0      0        2 
   8  chr8_68860860     ZBoe    C    G        0      0        2 
   8  chr8_68860860     ZGre    C    G      0.5      1        2 
   8  chr8_68860860     ZHar    C    G        0      0        2 
   8  chr8_68860860   Sample    C    G        0      0        2 
   8  chr8_68864096     AAsi    G    C        0      0        2 
   8  chr8_68864096     AKia    G    C        0      0        2 
   8  chr8_68864096     AOna    G    C        0      0        2 
   8  chr8_68864096     ASom    G    C        0      0        2 
   8  chr8_68864096     HCab    G    C      0.5      1        2 
   8  chr8_68864096     HPrz    G    C        0      0        2 
   8  chr8_68864096     ZBoe    G    C        0      0        2 
   8  chr8_68864096     ZGre    G    C        0      0        2 
   8  chr8_68864096     ZHar    G    C        0      0        2 
   8  chr8_68864096   Sample    G    C        0      0        2 
   8  chr8_68870159     AAsi    C    A        0      0        2 
   8  chr8_68870159     AKia    C    A        0      0        2 
   8  chr8_68870159     AOna    C    A        0      0        2 
   8  chr8_68870159     ASom    C    A        0      0        2 
   8  chr8_68870159     HCab    C    A        0      0        2 
   8  chr8_68870159     HPrz    C    A        1      2        2 
   8  chr8_68870159     ZBoe    C    A        0      0        2 
   8  chr8_68870159     ZGre    C    A        0      0        2 
   8  chr8_68870159     ZHar    C    A        0      0        2 
   8  chr8_68870159   Sample    C    A        0      0        2 
   8  chr8_68871309     AAsi    T    C        0      0        2 
   8  chr8_68871309     AKia    T    C      0.5      1        2 
   8  chr8_68871309     AOna    T    C        0      0        2 
   8  chr8_68871309     ASom    T    C        0      0        2 
   8  chr8_68871309     HCab    T    C        0      0        2 
   8  chr8_68871309     HPrz    T    C        0      0        2 
   8  chr8_68871309     ZBoe    T    C        0      0        2 
   8  chr8_68871309     ZGre    T    C        0      0        2 
   8  chr8_68871309     ZHar    T    C        0      0        2 
   8  chr8_68871309   Sample    T    C        0      0        2 
   8  chr8_68876619     AAsi    A    G      0.5      1        2 
   8  chr8_68876619     AKia    A    G        0      0        2 
   8  chr8_68876619     AOna    A    G        0      0        2 
   8  chr8_68876619     ASom    A    G      0.5      1        2 
   8  chr8_68876619     HCab    A    G      0.5      1        2 
   8  chr8_68876619     HPrz    A    G        0      0        2 
   8  chr8_68876619     ZBoe    A    G        0      0        2 
   8  chr8_68876619     ZGre    A    G        0      0        2 
   8  chr8_68876619     ZHar    A    G        0      0        2 
   8  chr8_68876619   Sample    A    G        1      2        2 
   8  chr8_68889388     AAsi    T    C        0      0        2 
   8  chr8_68889388     AKia    T    C        0      0        2 
   8  chr8_68889388     AOna    T    C        0      0        2 
   8  chr8_68889388     ASom    T    C        0      0        2 
   8  chr8_68889388     HCab    T    C        0      0        2 
   8  chr8_68889388     HPrz    T    C        0      0        2 
   8  chr8_68889388     ZBoe    T    C        0      0        2 
   8  chr8_68889388     ZGre    T    C        0      0        2 
   8  chr8_68889388     ZHar    T    C      0.5      1        2 
   8  chr8_68889388   Sample    T    C        0      0        2 
   8  chr8_68895067     AAsi    A    C        0      0        2 
   8  chr8_68895067     AKia    A    C        0      0        2 
   8  chr8_68895067     AOna    A    C        0      0        2 
   8  chr8_68895067     ASom    A    C        0      0        2 
   8  chr8_68895067     HCab    A    C        0      0        2 
   8  chr8_68895067     HPrz    A    C        0      0        2 
   8  chr8_68895067     ZBoe    A    C        0      0        2 
   8  chr8_68895067     ZGre    A    C        0      0        2 
   8  chr8_68895067     ZHar    A    C      0.5      1        2 
   8  chr8_68895067   Sample    A    C        0      0        2 
   8  chr8_68899025     AAsi    C    T        0      0        2 
   8  chr8_68899025     AKia    C    T        0      0        2 
   8  chr8_68899025     AOna    C    T        0      0        2 
   8  chr8_68899025     ASom    C    T        0      0        2 
   8  chr8_68899025     HCab    C    T        0      0        2 
   8  chr8_68899025     HPrz    C    T        0      0        2 
   8  chr8_68899025     ZBoe    C    T      0.5      1        2 
   8  chr8_68899025     ZGre    C    T        0      0        2 
   8  chr8_68899025     ZHar    C    T        0      0        2 
   8  chr8_68899025   Sample    C    T        0      0        2 
   8  chr8_68900001     AAsi    C    T        0      0        2 
   8  chr8_68900001     AKia    C    T        0      0        2 
   8  chr8_68900001     AOna    C    T      0.5      1        2 
   8  chr8_68900001     ASom    C    T        0      0        2 
   8  chr8_68900001     HCab    C    T        0      0        2 
   8  chr8_68900001     HPrz    C    T        0      0        2 
   8  chr8_68900001     ZBoe    C    T        0      0        2 
   8  chr8_68900001     ZGre    C    T        0      0        2 
   8  chr8_68900001     ZHar    C    T        0      0        2 
   8  chr8_68900001   Sample    C    T        0      0        2 
   8  chr8_68902643     AAsi    A    G        0      0        2 
   8  chr8_68902643     AKia    A    G        0      0        2 
   8  chr8_68902643     AOna    A    G        0      0        2 
   8  chr8_68902643     ASom    A    G        0      0        2 
   8  chr8_68902643     HCab    A    G        0      0        2 
   8  chr8_68902643     HPrz    A    G        0      0        2 
   8  chr8_68902643     ZBoe    A    G        0      0        2 
   8  chr8_68902643     ZGre    A    G      0.5      1        2 
   8  chr8_68902643     ZHar    A    G        0      0        2 
   8  chr8_68902643   Sample    A    G        0      0        2 
   8  chr8_68906648     AAsi    G    A        0      0        2 
   8  chr8_68906648     AKia    G    A        0      0        2 
   8  chr8_68906648     AOna    G    A        0      0        2 
   8  chr8_68906648     ASom    G    A        0      0        2 
   8  chr8_68906648     HCab    G    A      0.5      1        2 
   8  chr8_68906648     HPrz    G    A        0      0        2 
   8  chr8_68906648     ZBoe    G    A        0      0        2 
   8  chr8_68906648     ZGre    G    A        0      0        2 
   8  chr8_68906648     ZHar    G    A        0      0        2 
   8  chr8_68906648   Sample    G    A        0      0        2 
   8  chr8_68910419     AAsi    A    G        0      0        2 
   8  chr8_68910419     AKia    A    G        0      0        2 
   8  chr8_68910419     AOna    A    G        0      0        2 
   8  chr8_68910419     ASom    A    G        0      0        2 
   8  chr8_68910419     HCab    A    G        1      2        2 
   8  chr8_68910419     HPrz    A    G        1      2        2 
   8  chr8_68910419     ZBoe    A    G        0      0        2 
   8  chr8_68910419     ZGre    A    G        0      0        2 
   8  chr8_68910419     ZHar    A    G        0      0        2 
   8  chr8_68910419   Sample    A    G        0      0        2 
   8  chr8_68913749     AAsi    A    G        0      0        2 
   8  chr8_68913749     AKia    A    G        0      0        2 
   8  chr8_68913749     AOna    A    G        0      0        2 
   8  chr8_68913749     ASom    A    G        0      0        2 
   8  chr8_68913749     HCab    A    G        0      0        2 
   8  chr8_68913749     HPrz    A    G        0      0        2 
   8  chr8_68913749     ZBoe    A    G        0      0        2 
   8  chr8_68913749     ZGre    A    G        1      2        2 
   8  chr8_68913749     ZHar    A    G        0      0        2 
   8  chr8_68913749   Sample    A    G        0      0        2 
   8  chr8_68914730     AAsi    G    T        0      0        2 
   8  chr8_68914730     AKia    G    T        1      2        2 
   8  chr8_68914730     AOna    G    T      0.5      1        2 
   8  chr8_68914730     ASom    G    T        0      0        2 
   8  chr8_68914730     HCab    G    T        0      0        2 
   8  chr8_68914730     HPrz    G    T        0      0        2 
   8  chr8_68914730     ZBoe    G    T        0      0        2 
   8  chr8_68914730     ZGre    G    T        0      0        2 
   8  chr8_68914730     ZHar    G    T        0      0        2 
   8  chr8_68914730   Sample    G    T        0      0        2 
   8  chr8_68914741     AAsi    C    G        0      0        2 
   8  chr8_68914741     AKia    C    G        0      0        2 
   8  chr8_68914741     AOna    C    G        0      0        2 
   8  chr8_68914741     ASom    C    G        0      0        2 
   8  chr8_68914741     HCab    C    G      0.5      1        2 
   8  chr8_68914741     HPrz    C    G        0      0        2 
   8  chr8_68914741     ZBoe    C    G        0      0        2 
   8  chr8_68914741     ZGre    C    G        0      0        2 
   8  chr8_68914741     ZHar    C    G        0      0        2 
   8  chr8_68914741   Sample    C    G        0      0        2 
   8  chr8_68917649     AAsi    C    A        0      0        2 
   8  chr8_68917649     AKia    C    A        0      0        2 
   8  chr8_68917649     AOna    C    A        0      0        2 
   8  chr8_68917649     ASom    C    A        0      0        2 
   8  chr8_68917649     HCab    C    A        1      2        2 
   8  chr8_68917649     HPrz    C    A        1      2        2 
   8  chr8_68917649     ZBoe    C    A        0      0        2 
   8  chr8_68917649     ZGre    C    A        0      0        2 
   8  chr8_68917649     ZHar    C    A        0      0        2 
   8  chr8_68917649   Sample    C    A        0      0        2 
   8  chr8_68922413     AAsi    G    A        0      0        2 
   8  chr8_68922413     AKia    G    A        0      0        2 
   8  chr8_68922413     AOna    G    A        0      0        2 
   8  chr8_68922413     ASom    G    A        0      0        2 
   8  chr8_68922413     HCab    G    A        0      0        2 
   8  chr8_68922413     HPrz    G    A        0      0        2 
   8  chr8_68922413     ZBoe    G    A      0.5      1        2 
   8  chr8_68922413     ZGre    G    A        0      0        2 
   8  chr8_68922413     ZHar    G    A        0      0        2 
   8  chr8_68922413   Sample    G    A        0      0        2 
   8  chr8_68925819     AAsi    A    T        0      0        2 
   8  chr8_68925819     AKia    A    T        0      0        2 
   8  chr8_68925819     AOna    A    T      0.5      1        2 
   8  chr8_68925819     ASom    A    T        0      0        2 
   8  chr8_68925819     HCab    A    T        0      0        2 
   8  chr8_68925819     HPrz    A    T        0      0        2 
   8  chr8_68925819     ZBoe    A    T        1      2        2 
   8  chr8_68925819     ZGre    A    T        1      2        2 
   8  chr8_68925819     ZHar    A    T        1      2        2 
   8  chr8_68925819   Sample    A    T        0      0        2 
   8  chr8_68934743     AAsi    C    G        0      0        2 
   8  chr8_68934743     AKia    C    G        1      2        2 
   8  chr8_68934743     AOna    C    G        0      0        2 
   8  chr8_68934743     ASom    C    G        0      0        2 
   8  chr8_68934743     HCab    C    G        0      0        2 
   8  chr8_68934743     HPrz    C    G        0      0        2 
   8  chr8_68934743     ZBoe    C    G        0      0        2 
   8  chr8_68934743     ZGre    C    G        0      0        2 
   8  chr8_68934743     ZHar    C    G        0      0        2 
   8  chr8_68934743   Sample    C    G        0      0        2 
   8  chr8_68935083     AAsi    C    T        0      0        2 
   8  chr8_68935083     AKia    C    T        0      0        2 
   8  chr8_68935083     AOna    C    T        0      0        2 
   8  chr8_68935083     ASom    C    T        0      0        2 
   8  chr8_68935083     HCab    C    T      0.5      1        2 
   8  chr8_68935083     HPrz    C    T        0      0        2 
   8  chr8_68935083     ZBoe    C    T        0      0        2 
   8  chr8_68935083     ZGre    C    T        0      0        2 
   8  chr8_68935083     ZHar    C    T        0      0        2 
   8  chr8_68935083   Sample    C    T        0      0        2 
   8  chr8_68937129     AAsi    T    C        0      0        2 
   8  chr8_68937129     AKia    T    C        0      0        2 
   8  chr8_68937129     AOna    T    C        0      0        2 
   8  chr8_68937129     ASom    T    C        0      0        2 
   8  chr8_68937129     HCab    T    C        0      0        2 
   8  chr8_68937129     HPrz    T    C        0      0        2 
   8  chr8_68937129     ZBoe    T    C        1      2        2 
   8  chr8_68937129     ZGre    T    C        0      0        2 
   8  chr8_68937129     ZHar    T    C        0      0        2 
   8  chr8_68937129   Sample    T    C        0      0        2 
   8  chr8_68937490     AAsi    T    C        1      2        2 
   8  chr8_68937490     AKia    T    C        0      0        2 
   8  chr8_68937490     AOna    T    C        0      0        2 
   8  chr8_68937490     ASom    T    C        1      2        2 
   8  chr8_68937490     HCab    T    C        0      0        2 
   8  chr8_68937490     HPrz    T    C        0      0        2 
   8  chr8_68937490     ZBoe    T    C        0      0        2 
   8  chr8_68937490     ZGre    T    C        0      0        2 
   8  chr8_68937490     ZHar    T    C        0      0        2 
   8  chr8_68937490   Sample    T    C        0      0        2 
   8  chr8_68951759     AAsi    T    C        1      2        2 
   8  chr8_68951759     AKia    T    C        0      0        2 
   8  chr8_68951759     AOna    T    C        0      0        2 
   8  chr8_68951759     ASom    T    C        1      2        2 
   8  chr8_68951759     HCab    T    C        0      0        2 
   8  chr8_68951759     HPrz    T    C        0      0        2 
   8  chr8_68951759     ZBoe    T    C        0      0        2 
   8  chr8_68951759     ZGre    T    C        0      0        2 
   8  chr8_68951759     ZHar    T    C        0      0        2 
   8  chr8_68951759   Sample    T    C        1      2        2 
   8  chr8_68963279     AAsi    A    G        0      0        2 
   8  chr8_68963279     AKia    A    G        0      0        2 
   8  chr8_68963279     AOna    A    G        0      0        2 
   8  chr8_68963279     ASom    A    G        0      0        2 
   8  chr8_68963279     HCab    A    G        1      2        2 
   8  chr8_68963279     HPrz    A    G        1      2        2 
   8  chr8_68963279     ZBoe    A    G        0      0        2 
   8  chr8_68963279     ZGre    A    G        0      0        2 
   8  chr8_68963279     ZHar    A    G        0      0        2 
   8  chr8_68963279   Sample    A    G        0      0        2 
   8  chr8_68965571     AAsi    G    A        0      0        2 
   8  chr8_68965571     AKia    G    A        0      0        2 
   8  chr8_68965571     AOna    G    A        0      0        2 
   8  chr8_68965571     ASom    G    A        0      0        2 
   8  chr8_68965571     HCab    G    A        0      0        2 
   8  chr8_68965571     HPrz    G    A        0      0        2 
   8  chr8_68965571     ZBoe    G    A        0      0        2 
   8  chr8_68965571     ZGre    G    A        0      0        2 
   8  chr8_68965571     ZHar    G    A      0.5      1        2 
   8  chr8_68965571   Sample    G    A        0      0        2 
   8  chr8_68968185     AAsi    T    C        0      0        2 
   8  chr8_68968185     AKia    T    C        0      0        2 
   8  chr8_68968185     AOna    T    C        0      0        2 
   8  chr8_68968185     ASom    T    C        0      0        2 
   8  chr8_68968185     HCab    T    C        0      0        2 
   8  chr8_68968185     HPrz    T    C        0      0        2 
   8  chr8_68968185     ZBoe    T    C        0      0        2 
   8  chr8_68968185     ZGre    T    C      0.5      1        2 
   8  chr8_68968185     ZHar    T    C        0      0        2 
   8  chr8_68968185   Sample    T    C        0      0        2 
   8  chr8_68971851     AAsi    A    G        0      0        2 
   8  chr8_68971851     AKia    A    G        0      0        2 
   8  chr8_68971851     AOna    A    G        0      0        2 
   8  chr8_68971851     ASom    A    G        0      0        2 
   8  chr8_68971851     HCab    A    G        0      0        2 
   8  chr8_68971851     HPrz    A    G        0      0        2 
   8  chr8_68971851     ZBoe    A    G        0      0        2 
   8  chr8_68971851     ZGre    A    G        1      2        2 
   8  chr8_68971851     ZHar    A    G        0      0        2 
   8  chr8_68971851   Sample    A    G        0      0        2 
   8  chr8_68973715     AAsi    A    C        0      0        2 
   8  chr8_68973715     AKia    A    C        0      0        2 
   8  chr8_68973715     AOna    A    C        0      0        2 
   8  chr8_68973715     ASom    A    C        0      0        2 
   8  chr8_68973715     HCab    A    C        0      0        2 
   8  chr8_68973715     HPrz    A    C        0      0        2 
   8  chr8_68973715     ZBoe    A    C      0.5      1        2 
   8  chr8_68973715     ZGre    A    C        0      0        2 
   8  chr8_68973715     ZHar    A    C        0      0        2 
   8  chr8_68973715   Sample    A    C        0      0        2 
   8  chr8_68976007     AAsi    G    T        0      0        2 
   8  chr8_68976007     AKia    G    T        0      0        2 
   8  chr8_68976007     AOna    G    T        0      0        2 
   8  chr8_68976007     ASom    G    T        0      0        2 
   8  chr8_68976007     HCab    G    T        1      2        2 
   8  chr8_68976007     HPrz    G    T        1      2        2 
   8  chr8_68976007     ZBoe    G    T        0      0        2 
   8  chr8_68976007     ZGre    G    T        0      0        2 
   8  chr8_68976007     ZHar    G    T        0      0        2 
   8  chr8_68976007   Sample    G    T        0      0        2 
   8  chr8_68978854     AAsi    G    A        0      0        2 
   8  chr8_68978854     AKia    G    A        0      0        2 
   8  chr8_68978854     AOna    G    A        0      0        2 
   8  chr8_68978854     ASom    G    A        0      0        2 
   8  chr8_68978854     HCab    G    A        1      2        2 
   8  chr8_68978854     HPrz    G    A        1      2        2 
   8  chr8_68978854     ZBoe    G    A        0      0        2 
   8  chr8_68978854     ZGre    G    A        0      0        2 
   8  chr8_68978854     ZHar    G    A        0      0        2 
   8  chr8_68978854   Sample    G    A        0      0        2 
   8  chr8_68985947     AAsi    G    A        0      0        2 
   8  chr8_68985947     AKia    G    A      0.5      1        2 
   8  chr8_68985947     AOna    G    A        1      2        2 
   8  chr8_68985947     ASom    G    A        0      0        2 
   8  chr8_68985947     HCab    G    A        0      0        2 
   8  chr8_68985947     HPrz    G    A        0      0        2 
   8  chr8_68985947     ZBoe    G    A        0      0        2 
   8  chr8_68985947     ZGre    G    A        0      0        2 
   8  chr8_68985947     ZHar    G    A        0      0        2 
   8  chr8_68985947   Sample    G    A        0      0        2 
   8  chr8_68986441     AAsi    A    G        0      0        2 
   8  chr8_68986441     AKia    A    G      0.5      1        2 
   8  chr8_68986441     AOna    A    G        1      2        2 
   8  chr8_68986441     ASom    A    G        0      0        2 
   8  chr8_68986441     HCab    A    G        1      2        2 
   8  chr8_68986441     HPrz    A    G        1      2        2 
   8  chr8_68986441     ZBoe    A    G        0      0        2 
   8  chr8_68986441     ZGre    A    G        0      0        2 
   8  chr8_68986441     ZHar    A    G        0      0        2 
   8  chr8_68986441   Sample    A    G        0      0        2 
   8  chr8_68991314     AAsi    G    A        0      0        2 
   8  chr8_68991314     AKia    G    A        0      0        2 
   8  chr8_68991314     AOna    G    A        0      0        2 
   8  chr8_68991314     ASom    G    A        0      0        2 
   8  chr8_68991314     HCab    G    A        1      2        2 
   8  chr8_68991314     HPrz    G    A        1      2        2 
   8  chr8_68991314     ZBoe    G    A        0      0        2 
   8  chr8_68991314     ZGre    G    A        0      0        2 
   8  chr8_68991314     ZHar    G    A        0      0        2 
   8  chr8_68991314   Sample    G    A        0      0        2 
   8  chr8_68995997     AAsi    G    C        0      0        2 
   8  chr8_68995997     AKia    G    C        0      0        2 
   8  chr8_68995997     AOna    G    C        0      0        2 
   8  chr8_68995997     ASom    G    C      0.5      1        2 
   8  chr8_68995997     HCab    G    C        0      0        2 
   8  chr8_68995997     HPrz    G    C        0      0        2 
   8  chr8_68995997     ZBoe    G    C        0      0        2 
   8  chr8_68995997     ZGre    G    C        0      0        2 
   8  chr8_68995997     ZHar    G    C        0      0        2 
   8  chr8_68995997   Sample    G    C        0      0        2 
   8  chr8_69003161     AAsi    G    A        1      2        2 
   8  chr8_69003161     AKia    G    A        0      0        2 
   8  chr8_69003161     AOna    G    A        0      0        2 
   8  chr8_69003161     ASom    G    A        1      2        2 
   8  chr8_69003161     HCab    G    A        0      0        2 
   8  chr8_69003161     HPrz    G    A        0      0        2 
   8  chr8_69003161     ZBoe    G    A        0      0        2 
   8  chr8_69003161     ZGre    G    A        0      0        2 
   8  chr8_69003161     ZHar    G    A        0      0        2 
   8  chr8_69003161   Sample    G    A        1      2        2 
   8  chr8_69003630     AAsi    G    A        0      0        2 
   8  chr8_69003630     AKia    G    A        0      0        2 
   8  chr8_69003630     AOna    G    A        0      0        2 
   8  chr8_69003630     ASom    G    A        0      0        2 
   8  chr8_69003630     HCab    G    A        1      2        2 
   8  chr8_69003630     HPrz    G    A        1      2        2 
   8  chr8_69003630     ZBoe    G    A        0      0        2 
   8  chr8_69003630     ZGre    G    A        0      0        2 
   8  chr8_69003630     ZHar    G    A        0      0        2 
   8  chr8_69003630   Sample    G    A        0      0        2 
   8  chr8_69006137     AAsi    A    G        0      0        2 
   8  chr8_69006137     AKia    A    G        0      0        2 
   8  chr8_69006137     AOna    A    G        0      0        2 
   8  chr8_69006137     ASom    A    G        0      0        2 
   8  chr8_69006137     HCab    A    G        0      0        2 
   8  chr8_69006137     HPrz    A    G        0      0        2 
   8  chr8_69006137     ZBoe    A    G        0      0        2 
   8  chr8_69006137     ZGre    A    G        0      0        2 
   8  chr8_69006137     ZHar    A    G        1      2        2 
   8  chr8_69006137   Sample    A    G        0      0        2 
   8  chr8_69011000     AAsi    T    G        0      0        2 
   8  chr8_69011000     AKia    T    G        0      0        2 
   8  chr8_69011000     AOna    T    G        0      0        2 
   8  chr8_69011000     ASom    T    G        0      0        2 
   8  chr8_69011000     HCab    T    G        1      2        2 
   8  chr8_69011000     HPrz    T    G        1      2        2 
   8  chr8_69011000     ZBoe    T    G        0      0        2 
   8  chr8_69011000     ZGre    T    G        0      0        2 
   8  chr8_69011000     ZHar    T    G        0      0        2 
   8  chr8_69011000   Sample    T    G        0      0        2 
   8  chr8_69013235     AAsi    C    G        0      0        2 
   8  chr8_69013235     AKia    C    G      0.5      1        2 
   8  chr8_69013235     AOna    C    G        0      0        2 
   8  chr8_69013235     ASom    C    G        0      0        2 
   8  chr8_69013235     HCab    C    G        0      0        2 
   8  chr8_69013235     HPrz    C    G        0      0        2 
   8  chr8_69013235     ZBoe    C    G        0      0        2 
   8  chr8_69013235     ZGre    C    G        0      0        2 
   8  chr8_69013235     ZHar    C    G        0      0        2 
   8  chr8_69013235   Sample    C    G        0      0        2 
   8  chr8_69013903     AAsi    T    G        0      0        2 
   8  chr8_69013903     AKia    T    G        0      0        2 
   8  chr8_69013903     AOna    T    G        0      0        2 
   8  chr8_69013903     ASom    T    G        0      0        2 
   8  chr8_69013903     HCab    T    G        0      0        2 
   8  chr8_69013903     HPrz    T    G        0      0        2 
   8  chr8_69013903     ZBoe    T    G      0.5      1        2 
   8  chr8_69013903     ZGre    T    G        1      2        2 
   8  chr8_69013903     ZHar    T    G        0      0        2 
   8  chr8_69013903   Sample    T    G        0      0        2 
   8  chr8_69017274     AAsi    C    T        0      0        2 
   8  chr8_69017274     AKia    C    T        0      0        2 
   8  chr8_69017274     AOna    C    T        0      0        2 
   8  chr8_69017274     ASom    C    T        0      0        2 
   8  chr8_69017274     HCab    C    T        0      0        2 
   8  chr8_69017274     HPrz    C    T        0      0        2 
   8  chr8_69017274     ZBoe    C    T        0      0        2 
   8  chr8_69017274     ZGre    C    T        0      0        2 
   8  chr8_69017274     ZHar    C    T        1      2        2 
   8  chr8_69017274   Sample    C    T        0      0        2 
   8  chr8_69017471     AAsi    C    T        0      0        2 
   8  chr8_69017471     AKia    C    T        0      0        2 
   8  chr8_69017471     AOna    C    T        0      0        2 
   8  chr8_69017471     ASom    C    T        0      0        2 
   8  chr8_69017471     HCab    C    T        0      0        2 
   8  chr8_69017471     HPrz    C    T        0      0        2 
   8  chr8_69017471     ZBoe    C    T        0      0        2 
   8  chr8_69017471     ZGre    C    T        0      0        2 
   8  chr8_69017471     ZHar    C    T        1      2        2 
   8  chr8_69017471   Sample    C    T        0      0        2 
   8  chr8_69018883     AAsi    C    T        1      2        2 
   8  chr8_69018883     AKia    C    T        0      0        2 
   8  chr8_69018883     AOna    C    T        0      0        2 
   8  chr8_69018883     ASom    C    T        0      0        2 
   8  chr8_69018883     HCab    C    T        0      0        2 
   8  chr8_69018883     HPrz    C    T        0      0        2 
   8  chr8_69018883     ZBoe    C    T        0      0        2 
   8  chr8_69018883     ZGre    C    T        0      0        2 
   8  chr8_69018883     ZHar    C    T        0      0        2 
   8  chr8_69018883   Sample    C    T        0      0        2 
   8  chr8_69021847     AAsi    A    G        0      0        2 
   8  chr8_69021847     AKia    A    G        0      0        2 
   8  chr8_69021847     AOna    A    G        0      0        2 
   8  chr8_69021847     ASom    A    G        0      0        2 
   8  chr8_69021847     HCab    A    G        0      0        2 
   8  chr8_69021847     HPrz    A    G        0      0        2 
   8  chr8_69021847     ZBoe    A    G        0      0        2 
   8  chr8_69021847     ZGre    A    G        0      0        2 
   8  chr8_69021847     ZHar    A    G        1      2        2 
   8  chr8_69021847   Sample    A    G        0      0        2 
   8  chr8_69033460     AAsi    C    A        0      0        2 
   8  chr8_69033460     AKia    C    A        0      0        2 
   8  chr8_69033460     AOna    C    A        0      0        2 
   8  chr8_69033460     ASom    C    A        0      0        2 
   8  chr8_69033460     HCab    C    A        1      2        2 
   8  chr8_69033460     HPrz    C    A        1      2        2 
   8  chr8_69033460     ZBoe    C    A        0      0        2 
   8  chr8_69033460     ZGre    C    A        0      0        2 
   8  chr8_69033460     ZHar    C    A        0      0        2 
   8  chr8_69033460   Sample    C    A        0      0        2 
   8  chr8_69038356     AAsi    A    G        0      0        2 
   8  chr8_69038356     AKia    A    G        0      0        2 
   8  chr8_69038356     AOna    A    G        0      0        2 
   8  chr8_69038356     ASom    A    G        0      0        2 
   8  chr8_69038356     HCab    A    G        0      0        2 
   8  chr8_69038356     HPrz    A    G        0      0        2 
   8  chr8_69038356     ZBoe    A    G      0.5      1        2 
   8  chr8_69038356     ZGre    A    G        0      0        2 
   8  chr8_69038356     ZHar    A    G        0      0        2 
   8  chr8_69038356   Sample    A    G        0      0        2 
   8  chr8_69040809     AAsi    T    C        0      0        2 
   8  chr8_69040809     AKia    T    C        0      0        2 
   8  chr8_69040809     AOna    T    C        1      2        2 
   8  chr8_69040809     ASom    T    C        0      0        2 
   8  chr8_69040809     HCab    T    C        0      0        2 
   8  chr8_69040809     HPrz    T    C        0      0        2 
   8  chr8_69040809     ZBoe    T    C        0      0        2 
   8  chr8_69040809     ZGre    T    C        0      0        2 
   8  chr8_69040809     ZHar    T    C        0      0        2 
   8  chr8_69040809   Sample    T    C        0      0        2 
   8  chr8_69044357     AAsi    G    A        0      0        2 
   8  chr8_69044357     AKia    G    A        0      0        2 
   8  chr8_69044357     AOna    G    A        0      0        2 
   8  chr8_69044357     ASom    G    A        0      0        2 
   8  chr8_69044357     HCab    G    A        1      2        2 
   8  chr8_69044357     HPrz    G    A        1      2        2 
   8  chr8_69044357     ZBoe    G    A        0      0        2 
   8  chr8_69044357     ZGre    G    A        0      0        2 
   8  chr8_69044357     ZHar    G    A        0      0        2 
   8  chr8_69044357   Sample    G    A        0      0        2 
   8  chr8_69044800     AAsi    G    A        0      0        2 
   8  chr8_69044800     AKia    G    A        0      0        2 
   8  chr8_69044800     AOna    G    A        0      0        2 
   8  chr8_69044800     ASom    G    A        0      0        2 
   8  chr8_69044800     HCab    G    A        0      0        2 
   8  chr8_69044800     HPrz    G    A        0      0        2 
   8  chr8_69044800     ZBoe    G    A        0      0        2 
   8  chr8_69044800     ZGre    G    A        0      0        2 
   8  chr8_69044800     ZHar    G    A      0.5      1        2 
   8  chr8_69044800   Sample    G    A        0      0        2 
   8  chr8_69048446     AAsi    C    T        0      0        2 
   8  chr8_69048446     AKia    C    T        0      0        2 
   8  chr8_69048446     AOna    C    T        0      0        2 
   8  chr8_69048446     ASom    C    T        0      0        2 
   8  chr8_69048446     HCab    C    T        0      0        2 
   8  chr8_69048446     HPrz    C    T      0.5      1        2 
   8  chr8_69048446     ZBoe    C    T        0      0        2 
   8  chr8_69048446     ZGre    C    T        0      0        2 
   8  chr8_69048446     ZHar    C    T        0      0        2 
   8  chr8_69048446   Sample    C    T        0      0        2 
   8  chr8_69048573     AAsi    G    A        0      0        2 
   8  chr8_69048573     AKia    G    A        0      0        2 
   8  chr8_69048573     AOna    G    A        0      0        2 
   8  chr8_69048573     ASom    G    A        0      0        2 
   8  chr8_69048573     HCab    G    A        0      0        2 
   8  chr8_69048573     HPrz    G    A      0.5      1        2 
   8  chr8_69048573     ZBoe    G    A        0      0        2 
   8  chr8_69048573     ZGre    G    A        0      0        2 
   8  chr8_69048573     ZHar    G    A        0      0        2 
   8  chr8_69048573   Sample    G    A        0      0        2 
   8  chr8_69048753     AAsi    T    C        0      0        2 
   8  chr8_69048753     AKia    T    C        0      0        2 
   8  chr8_69048753     AOna    T    C        0      0        2 
   8  chr8_69048753     ASom    T    C      0.5      1        2 
   8  chr8_69048753     HCab    T    C        0      0        2 
   8  chr8_69048753     HPrz    T    C        0      0        2 
   8  chr8_69048753     ZBoe    T    C        0      0        2 
   8  chr8_69048753     ZGre    T    C        0      0        2 
   8  chr8_69048753     ZHar    T    C        0      0        2 
   8  chr8_69048753   Sample    T    C        0      0        2 
   8  chr8_69049238     AAsi    C    T        0      0        2 
   8  chr8_69049238     AKia    C    T        0      0        2 
   8  chr8_69049238     AOna    C    T        0      0        2 
   8  chr8_69049238     ASom    C    T        0      0        2 
   8  chr8_69049238     HCab    C    T        0      0        2 
   8  chr8_69049238     HPrz    C    T        0      0        2 
   8  chr8_69049238     ZBoe    C    T      0.5      1        2 
   8  chr8_69049238     ZGre    C    T        0      0        2 
   8  chr8_69049238     ZHar    C    T        0      0        2 
   8  chr8_69049238   Sample    C    T        0      0        2 
   8  chr8_69054489     AAsi    C    T        0      0        2 
   8  chr8_69054489     AKia    C    T        0      0        2 
   8  chr8_69054489     AOna    C    T        0      0        2 
   8  chr8_69054489     ASom    C    T        0      0        2 
   8  chr8_69054489     HCab    C    T        0      0        2 
   8  chr8_69054489     HPrz    C    T        0      0        2 
   8  chr8_69054489     ZBoe    C    T        1      2        2 
   8  chr8_69054489     ZGre    C    T        0      0        2 
   8  chr8_69054489     ZHar    C    T        1      2        2 
   8  chr8_69054489   Sample    C    T        0      0        2 
   8  chr8_69056933     AAsi    T    C        0      0        2 
   8  chr8_69056933     AKia    T    C        0      0        2 
   8  chr8_69056933     AOna    T    C        0      0        2 
   8  chr8_69056933     ASom    T    C        0      0        2 
   8  chr8_69056933     HCab    T    C        0      0        2 
   8  chr8_69056933     HPrz    T    C        0      0        2 
   8  chr8_69056933     ZBoe    T    C        0      0        2 
   8  chr8_69056933     ZGre    T    C      0.5      1        2 
   8  chr8_69056933     ZHar    T    C        0      0        2 
   8  chr8_69056933   Sample    T    C        0      0        2 
   8  chr8_69060233     AAsi    A    G        0      0        2 
   8  chr8_69060233     AKia    A    G        0      0        2 
   8  chr8_69060233     AOna    A    G        0      0        2 
   8  chr8_69060233     ASom    A    G        0      0        2 
   8  chr8_69060233     HCab    A    G        0      0        2 
   8  chr8_69060233     HPrz    A    G        0      0        2 
   8  chr8_69060233     ZBoe    A    G        0      0        2 
   8  chr8_69060233     ZGre    A    G        0      0        2 
   8  chr8_69060233     ZHar    A    G        1      2        2 
   8  chr8_69060233   Sample    A    G        0      0        2 
   8  chr8_69060778     AAsi    A    G        0      0        2 
   8  chr8_69060778     AKia    A    G        0      0        2 
   8  chr8_69060778     AOna    A    G        0      0        2 
   8  chr8_69060778     ASom    A    G        0      0        2 
   8  chr8_69060778     HCab    A    G        0      0        2 
   8  chr8_69060778     HPrz    A    G        0      0        2 
   8  chr8_69060778     ZBoe    A    G        0      0        2 
   8  chr8_69060778     ZGre    A    G      0.5      1        2 
   8  chr8_69060778     ZHar    A    G        0      0        2 
   8  chr8_69060778   Sample    A    G        0      0        2 
   8  chr8_69062716     AAsi    A    G        0      0        2 
   8  chr8_69062716     AKia    A    G        0      0        2 
   8  chr8_69062716     AOna    A    G        1      2        2 
   8  chr8_69062716     ASom    A    G        0      0        2 
   8  chr8_69062716     HCab    A    G      0.5      1        2 
   8  chr8_69062716     HPrz    A    G        0      0        2 
   8  chr8_69062716     ZBoe    A    G        0      0        2 
   8  chr8_69062716     ZGre    A    G        0      0        2 
   8  chr8_69062716     ZHar    A    G        0      0        2 
   8  chr8_69062716   Sample    A    G        0      0        2 
   8  chr8_69062719     AAsi    T    C        0      0        2 
   8  chr8_69062719     AKia    T    C        0      0        2 
   8  chr8_69062719     AOna    T    C        0      0        2 
   8  chr8_69062719     ASom    T    C        0      0        2 
   8  chr8_69062719     HCab    T    C        0      0        2 
   8  chr8_69062719     HPrz    T    C        0      0        2 
   8  chr8_69062719     ZBoe    T    C      0.5      1        2 
   8  chr8_69062719     ZGre    T    C        0      0        2 
   8  chr8_69062719     ZHar    T    C        0      0        2 
   8  chr8_69062719   Sample    T    C        1      2        2 
   8  chr8_69063012     AAsi    A    G        0      0        2 
   8  chr8_69063012     AKia    A    G        0      0        2 
   8  chr8_69063012     AOna    A    G        0      0        2 
   8  chr8_69063012     ASom    A    G        0      0        2 
   8  chr8_69063012     HCab    A    G      0.5      1        2 
   8  chr8_69063012     HPrz    A    G        1      2        2 
   8  chr8_69063012     ZBoe    A    G        0      0        2 
   8  chr8_69063012     ZGre    A    G        0      0        2 
   8  chr8_69063012     ZHar    A    G        0      0        2 
   8  chr8_69063012   Sample    A    G        0      0        2 
   8  chr8_69066424     AAsi    A    G        0      0        2 
   8  chr8_69066424     AKia    A    G        0      0        2 
   8  chr8_69066424     AOna    A    G        1      2        2 
   8  chr8_69066424     ASom    A    G        0      0        2 
   8  chr8_69066424     HCab    A    G        0      0        2 
   8  chr8_69066424     HPrz    A    G        0      0        2 
   8  chr8_69066424     ZBoe    A    G        0      0        2 
   8  chr8_69066424     ZGre    A    G        0      0        2 
   8  chr8_69066424     ZHar    A    G        0      0        2 
   8  chr8_69066424   Sample    A    G        0      0        2 
   8  chr8_69068515     AAsi    A    G        0      0        2 
   8  chr8_69068515     AKia    A    G        0      0        2 
   8  chr8_69068515     AOna    A    G        0      0        2 
   8  chr8_69068515     ASom    A    G        0      0        2 
   8  chr8_69068515     HCab    A    G        0      0        2 
   8  chr8_69068515     HPrz    A    G        0      0        2 
   8  chr8_69068515     ZBoe    A    G        0      0        2 
   8  chr8_69068515     ZGre    A    G        0      0        2 
   8  chr8_69068515     ZHar    A    G      0.5      1        2 
   8  chr8_69068515   Sample    A    G        0      0        2 
   8  chr8_69069322     AAsi    G    A        0      0        2 
   8  chr8_69069322     AKia    G    A        0      0        2 
   8  chr8_69069322     AOna    G    A        0      0        2 
   8  chr8_69069322     ASom    G    A      0.5      1        2 
   8  chr8_69069322     HCab    G    A        0      0        2 
   8  chr8_69069322     HPrz    G    A        0      0        2 
   8  chr8_69069322     ZBoe    G    A        0      0        2 
   8  chr8_69069322     ZGre    G    A        0      0        2 
   8  chr8_69069322     ZHar    G    A        0      0        2 
   8  chr8_69069322   Sample    G    A        0      0        2 
   8  chr8_69075941     AAsi    A    G        1      2        2 
   8  chr8_69075941     AKia    A    G        1      2        2 
   8  chr8_69075941     AOna    A    G        1      2        2 
   8  chr8_69075941     ASom    A    G        1      2        2 
   8  chr8_69075941     HCab    A    G        0      0        2 
   8  chr8_69075941     HPrz    A    G        0      0        2 
   8  chr8_69075941     ZBoe    A    G        0      0        2 
   8  chr8_69075941     ZGre    A    G        0      0        2 
   8  chr8_69075941     ZHar    A    G        0      0        2 
   8  chr8_69075941   Sample    A    G        1      2        2 
   8  chr8_69076380     AAsi    C    T        0      0        2 
   8  chr8_69076380     AKia    C    T        0      0        2 
   8  chr8_69076380     AOna    C    T        0      0        2 
   8  chr8_69076380     ASom    C    T        0      0        2 
   8  chr8_69076380     HCab    C    T        1      2        2 
   8  chr8_69076380     HPrz    C    T        1      2        2 
   8  chr8_69076380     ZBoe    C    T        0      0        2 
   8  chr8_69076380     ZGre    C    T        0      0        2 
   8  chr8_69076380     ZHar    C    T        0      0        2 
   8  chr8_69076380   Sample    C    T        0      0        2 
   8  chr8_69082401     AAsi    A    T        0      0        2 
   8  chr8_69082401     AKia    A    T        0      0        2 
   8  chr8_69082401     AOna    A    T        0      0        2 
   8  chr8_69082401     ASom    A    T        0      0        2 
   8  chr8_69082401     HCab    A    T        1      2        2 
   8  chr8_69082401     HPrz    A    T        1      2        2 
   8  chr8_69082401     ZBoe    A    T        0      0        2 
   8  chr8_69082401     ZGre    A    T        0      0        2 
   8  chr8_69082401     ZHar    A    T        0      0        2 
   8  chr8_69082401   Sample    A    T        0      0        2 
   8  chr8_69084201     AAsi    G    A        0      0        2 
   8  chr8_69084201     AKia    G    A        0      0        2 
   8  chr8_69084201     AOna    G    A        0      0        2 
   8  chr8_69084201     ASom    G    A        0      0        2 
   8  chr8_69084201     HCab    G    A        1      2        2 
   8  chr8_69084201     HPrz    G    A        1      2        2 
   8  chr8_69084201     ZBoe    G    A        0      0        2 
   8  chr8_69084201     ZGre    G    A        0      0        2 
   8  chr8_69084201     ZHar    G    A        0      0        2 
   8  chr8_69084201   Sample    G    A        0      0        2 
   8  chr8_69084850     AAsi    A    G        0      0        2 
   8  chr8_69084850     AKia    A    G        0      0        2 
   8  chr8_69084850     AOna    A    G        0      0        2 
   8  chr8_69084850     ASom    A    G        0      0        2 
   8  chr8_69084850     HCab    A    G        0      0        2 
   8  chr8_69084850     HPrz    A    G      0.5      1        2 
   8  chr8_69084850     ZBoe    A    G        0      0        2 
   8  chr8_69084850     ZGre    A    G        0      0        2 
   8  chr8_69084850     ZHar    A    G        0      0        2 
   8  chr8_69084850   Sample    A    G        0      0        2 
   8  chr8_69088594     AAsi    C    T        0      0        2 
   8  chr8_69088594     AKia    C    T        0      0        2 
   8  chr8_69088594     AOna    C    T        0      0        2 
   8  chr8_69088594     ASom    C    T        0      0        2 
   8  chr8_69088594     HCab    C    T        0      0        2 
   8  chr8_69088594     HPrz    C    T        0      0        2 
   8  chr8_69088594     ZBoe    C    T        0      0        2 
   8  chr8_69088594     ZGre    C    T        0      0        2 
   8  chr8_69088594     ZHar    C    T      0.5      1        2 
   8  chr8_69088594   Sample    C    T        0      0        2 
   8  chr8_69089578     AAsi    C    T        0      0        2 
   8  chr8_69089578     AKia    C    T        0      0        2 
   8  chr8_69089578     AOna    C    T        0      0        2 
   8  chr8_69089578     ASom    C    T        0      0        2 
   8  chr8_69089578     HCab    C    T        1      2        2 
   8  chr8_69089578     HPrz    C    T        1      2        2 
   8  chr8_69089578     ZBoe    C    T        0      0        2 
   8  chr8_69089578     ZGre    C    T        0      0        2 
   8  chr8_69089578     ZHar    C    T        0      0        2 
   8  chr8_69089578   Sample    C    T        0      0        2 
   8  chr8_69089829     AAsi    G    C        0      0        2 
   8  chr8_69089829     AKia    G    C        0      0        2 
   8  chr8_69089829     AOna    G    C        0      0        2 
   8  chr8_69089829     ASom    G    C        0      0        2 
   8  chr8_69089829     HCab    G    C        0      0        2 
   8  chr8_69089829     HPrz    G    C        0      0        2 
   8  chr8_69089829     ZBoe    G    C        0      0        2 
   8  chr8_69089829     ZGre    G    C        1      2        2 
   8  chr8_69089829     ZHar    G    C        0      0        2 
   8  chr8_69089829   Sample    G    C        0      0        2 
   8  chr8_69090171     AAsi    A    G      0.5      1        2 
   8  chr8_69090171     AKia    A    G        0      0        2 
   8  chr8_69090171     AOna    A    G        0      0        2 
   8  chr8_69090171     ASom    A    G        0      0        2 
   8  chr8_69090171     HCab    A    G        0      0        2 
   8  chr8_69090171     HPrz    A    G        0      0        2 
   8  chr8_69090171     ZBoe    A    G        0      0        2 
   8  chr8_69090171     ZGre    A    G        0      0        2 
   8  chr8_69090171     ZHar    A    G        0      0        2 
   8  chr8_69090171   Sample    A    G        0      0        2 
   8  chr8_69091962     AAsi    A    G        1      2        2 
   8  chr8_69091962     AKia    A    G        0      0        2 
   8  chr8_69091962     AOna    A    G        0      0        2 
   8  chr8_69091962     ASom    A    G        1      2        2 
   8  chr8_69091962     HCab    A    G        0      0        2 
   8  chr8_69091962     HPrz    A    G        0      0        2 
   8  chr8_69091962     ZBoe    A    G        0      0        2 
   8  chr8_69091962     ZGre    A    G        0      0        2 
   8  chr8_69091962     ZHar    A    G        0      0        2 
   8  chr8_69091962   Sample    A    G        1      2        2 
   8  chr8_69094341     AAsi    C    T        0      0        2 
   8  chr8_69094341     AKia    C    T        0      0        2 
   8  chr8_69094341     AOna    C    T        0      0        2 
   8  chr8_69094341     ASom    C    T        0      0        2 
   8  chr8_69094341     HCab    C    T        0      0        2 
   8  chr8_69094341     HPrz    C    T        0      0        2 
   8  chr8_69094341     ZBoe    C    T        0      0        2 
   8  chr8_69094341     ZGre    C    T      0.5      1        2 
   8  chr8_69094341     ZHar    C    T        0      0        2 
   8  chr8_69094341   Sample    C    T        0      0        2 
   8  chr8_69097169     AAsi    T    C        0      0        2 
   8  chr8_69097169     AKia    T    C        0      0        2 
   8  chr8_69097169     AOna    T    C        0      0        2 
   8  chr8_69097169     ASom    T    C        0      0        2 
   8  chr8_69097169     HCab    T    C        0      0        2 
   8  chr8_69097169     HPrz    T    C        0      0        2 
   8  chr8_69097169     ZBoe    T    C        0      0        2 
   8  chr8_69097169     ZGre    T    C        1      2        2 
   8  chr8_69097169     ZHar    T    C        0      0        2 
   8  chr8_69097169   Sample    T    C        0      0        2 
   8  chr8_69097541     AAsi    G    A        0      0        2 
   8  chr8_69097541     AKia    G    A        0      0        2 
   8  chr8_69097541     AOna    G    A        0      0        2 
   8  chr8_69097541     ASom    G    A        0      0        2 
   8  chr8_69097541     HCab    G    A        1      2        2 
   8  chr8_69097541     HPrz    G    A        1      2        2 
   8  chr8_69097541     ZBoe    G    A        0      0        2 
   8  chr8_69097541     ZGre    G    A        0      0        2 
   8  chr8_69097541     ZHar    G    A        0      0        2 
   8  chr8_69097541   Sample    G    A        0      0        2 
   8  chr8_69107332     AAsi    T    G        0      0        2 
   8  chr8_69107332     AKia    T    G        0      0        2 
   8  chr8_69107332     AOna    T    G        0      0        2 
   8  chr8_69107332     ASom    T    G        0      0        2 
   8  chr8_69107332     HCab    T    G        1      2        2 
   8  chr8_69107332     HPrz    T    G        1      2        2 
   8  chr8_69107332     ZBoe    T    G        0      0        2 
   8  chr8_69107332     ZGre    T    G        0      0        2 
   8  chr8_69107332     ZHar    T    G        0      0        2 
   8  chr8_69107332   Sample    T    G        0      0        2 
   8  chr8_69111329     AAsi    G    T        0      0        2 
   8  chr8_69111329     AKia    G    T        0      0        2 
   8  chr8_69111329     AOna    G    T        0      0        2 
   8  chr8_69111329     ASom    G    T        0      0        2 
   8  chr8_69111329     HCab    G    T        0      0        2 
   8  chr8_69111329     HPrz    G    T      0.5      1        2 
   8  chr8_69111329     ZBoe    G    T        0      0        2 
   8  chr8_69111329     ZGre    G    T        0      0        2 
   8  chr8_69111329     ZHar    G    T        0      0        2 
   8  chr8_69111329   Sample    G    T        0      0        2 
   8  chr8_69113603     AAsi    T    C        0      0        2 
   8  chr8_69113603     AKia    T    C        0      0        2 
   8  chr8_69113603     AOna    T    C        0      0        2 
   8  chr8_69113603     ASom    T    C        0      0        2 
   8  chr8_69113603     HCab    T    C        1      2        2 
   8  chr8_69113603     HPrz    T    C      0.5      1        2 
   8  chr8_69113603     ZBoe    T    C        0      0        2 
   8  chr8_69113603     ZGre    T    C        0      0        2 
   8  chr8_69113603     ZHar    T    C        0      0        2 
   8  chr8_69113603   Sample    T    C        0      0        2 
   8  chr8_69114784     AAsi    T    C        0      0        2 
   8  chr8_69114784     AKia    T    C        0      0        2 
   8  chr8_69114784     AOna    T    C        0      0        2 
   8  chr8_69114784     ASom    T    C        0      0        2 
   8  chr8_69114784     HCab    T    C        0      0        2 
   8  chr8_69114784     HPrz    T    C      0.5      1        2 
   8  chr8_69114784     ZBoe    T    C        0      0        2 
   8  chr8_69114784     ZGre    T    C        0      0        2 
   8  chr8_69114784     ZHar    T    C        0      0        2 
   8  chr8_69114784   Sample    T    C        0      0        2 
   8  chr8_69119083     AAsi    A    G        0      0        2 
   8  chr8_69119083     AKia    A    G        0      0        2 
   8  chr8_69119083     AOna    A    G        0      0        2 
   8  chr8_69119083     ASom    A    G        0      0        2 
   8  chr8_69119083     HCab    A    G        0      0        2 
   8  chr8_69119083     HPrz    A    G        0      0        2 
   8  chr8_69119083     ZBoe    A    G        0      0        2 
   8  chr8_69119083     ZGre    A    G        0      0        2 
   8  chr8_69119083     ZHar    A    G      0.5      1        2 
   8  chr8_69119083   Sample    A    G        0      0        2 
   8  chr8_69123609     AAsi    C    A        0      0        2 
   8  chr8_69123609     AKia    C    A        0      0        2 
   8  chr8_69123609     AOna    C    A        0      0        2 
   8  chr8_69123609     ASom    C    A        0      0        2 
   8  chr8_69123609     HCab    C    A        1      2        2 
   8  chr8_69123609     HPrz    C    A        1      2        2 
   8  chr8_69123609     ZBoe    C    A        0      0        2 
   8  chr8_69123609     ZGre    C    A        0      0        2 
   8  chr8_69123609     ZHar    C    A        0      0        2 
   8  chr8_69123609   Sample    C    A        0      0        2 
   8  chr8_69140957     AAsi    T    C        0      0        2 
   8  chr8_69140957     AKia    T    C        0      0        2 
   8  chr8_69140957     AOna    T    C      0.5      1        2 
   8  chr8_69140957     ASom    T    C        0      0        2 
   8  chr8_69140957     HCab    T    C        0      0        2 
   8  chr8_69140957     HPrz    T    C        0      0        2 
   8  chr8_69140957     ZBoe    T    C        0      0        2 
   8  chr8_69140957     ZGre    T    C        0      0        2 
   8  chr8_69140957     ZHar    T    C        0      0        2 
   8  chr8_69140957   Sample    T    C        0      0        2 
   8  chr8_69141984     AAsi    A    C        0      0        2 
   8  chr8_69141984     AKia    A    C        0      0        2 
   8  chr8_69141984     AOna    A    C        0      0        2 
   8  chr8_69141984     ASom    A    C        0      0        2 
   8  chr8_69141984     HCab    A    C        0      0        2 
   8  chr8_69141984     HPrz    A    C        0      0        2 
   8  chr8_69141984     ZBoe    A    C        0      0        2 
   8  chr8_69141984     ZGre    A    C        0      0        2 
   8  chr8_69141984     ZHar    A    C      0.5      1        2 
   8  chr8_69141984   Sample    A    C        0      0        2 
   8  chr8_69165260     AAsi    A    G        0      0        2 
   8  chr8_69165260     AKia    A    G        0      0        2 
   8  chr8_69165260     AOna    A    G        0      0        2 
   8  chr8_69165260     ASom    A    G        0      0        2 
   8  chr8_69165260     HCab    A    G        1      2        2 
   8  chr8_69165260     HPrz    A    G        1      2        2 
   8  chr8_69165260     ZBoe    A    G        0      0        2 
   8  chr8_69165260     ZGre    A    G        0      0        2 
   8  chr8_69165260     ZHar    A    G        0      0        2 
   8  chr8_69165260   Sample    A    G        0      0        2 
   8  chr8_69167163     AAsi    A    G        0      0        2 
   8  chr8_69167163     AKia    A    G        0      0        2 
   8  chr8_69167163     AOna    A    G        0      0        2 
   8  chr8_69167163     ASom    A    G        0      0        2 
   8  chr8_69167163     HCab    A    G        0      0        2 
   8  chr8_69167163     HPrz    A    G        0      0        2 
   8  chr8_69167163     ZBoe    A    G      0.5      1        2 
   8  chr8_69167163     ZGre    A    G        0      0        2 
   8  chr8_69167163     ZHar    A    G        0      0        2 
   8  chr8_69167163   Sample    A    G        0      0        2 
   8  chr8_69168534     AAsi    T    C        0      0        2 
   8  chr8_69168534     AKia    T    C        0      0        2 
   8  chr8_69168534     AOna    T    C        0      0        2 
   8  chr8_69168534     ASom    T    C        0      0        2 
   8  chr8_69168534     HCab    T    C        0      0        2 
   8  chr8_69168534     HPrz    T    C        0      0        2 
   8  chr8_69168534     ZBoe    T    C        0      0        2 
   8  chr8_69168534     ZGre    T    C        0      0        2 
   8  chr8_69168534     ZHar    T    C        1      2        2 
   8  chr8_69168534   Sample    T    C        0      0        2 
   8  chr8_69169741     AAsi    T    A        0      0        2 
   8  chr8_69169741     AKia    T    A        0      0        2 
   8  chr8_69169741     AOna    T    A        0      0        2 
   8  chr8_69169741     ASom    T    A        0      0        2 
   8  chr8_69169741     HCab    T    A        0      0        2 
   8  chr8_69169741     HPrz    T    A        0      0        2 
   8  chr8_69169741     ZBoe    T    A        0      0        2 
   8  chr8_69169741     ZGre    T    A      0.5      1        2 
   8  chr8_69169741     ZHar    T    A        0      0        2 
   8  chr8_69169741   Sample    T    A        0      0        2 
   8  chr8_69170552     AAsi    C    T        0      0        2 
   8  chr8_69170552     AKia    C    T        0      0        2 
   8  chr8_69170552     AOna    C    T        0      0        2 
   8  chr8_69170552     ASom    C    T        0      0        2 
   8  chr8_69170552     HCab    C    T        1      2        2 
   8  chr8_69170552     HPrz    C    T        1      2        2 
   8  chr8_69170552     ZBoe    C    T        0      0        2 
   8  chr8_69170552     ZGre    C    T        0      0        2 
   8  chr8_69170552     ZHar    C    T        0      0        2 
   8  chr8_69170552   Sample    C    T        0      0        2 
   8  chr8_69175916     AAsi    G    A        0      0        2 
   8  chr8_69175916     AKia    G    A        0      0        2 
   8  chr8_69175916     AOna    G    A        0      0        2 
   8  chr8_69175916     ASom    G    A        0      0        2 
   8  chr8_69175916     HCab    G    A        0      0        2 
   8  chr8_69175916     HPrz    G    A        0      0        2 
   8  chr8_69175916     ZBoe    G    A        0      0        2 
   8  chr8_69175916     ZGre    G    A      0.5      1        2 
   8  chr8_69175916     ZHar    G    A        0      0        2 
   8  chr8_69175916   Sample    G    A        0      0        2 
   8  chr8_69179957     AAsi    G    A        0      0        2 
   8  chr8_69179957     AKia    G    A        0      0        2 
   8  chr8_69179957     AOna    G    A        0      0        2 
   8  chr8_69179957     ASom    G    A        0      0        2 
   8  chr8_69179957     HCab    G    A        0      0        2 
   8  chr8_69179957     HPrz    G    A        0      0        2 
   8  chr8_69179957     ZBoe    G    A      0.5      1        2 
   8  chr8_69179957     ZGre    G    A        0      0        2 
   8  chr8_69179957     ZHar    G    A        0      0        2 
   8  chr8_69179957   Sample    G    A        0      0        2 
   8  chr8_69184784     AAsi    G    A        0      0        2 
   8  chr8_69184784     AKia    G    A        0      0        2 
   8  chr8_69184784     AOna    G    A        0      0        2 
   8  chr8_69184784     ASom    G    A        0      0        2 
   8  chr8_69184784     HCab    G    A        1      2        2 
   8  chr8_69184784     HPrz    G    A        1      2        2 
   8  chr8_69184784     ZBoe    G    A        0      0        2 
   8  chr8_69184784     ZGre    G    A        0      0        2 
   8  chr8_69184784     ZHar    G    A        0      0        2 
   8  chr8_69184784   Sample    G    A        0      0        2 
   8  chr8_69193401     AAsi    A    G        0      0        2 
   8  chr8_69193401     AKia    A    G        0      0        2 
   8  chr8_69193401     AOna    A    G        0      0        2 
   8  chr8_69193401     ASom    A    G      0.5      1        2 
   8  chr8_69193401     HCab    A    G        0      0        2 
   8  chr8_69193401     HPrz    A    G        0      0        2 
   8  chr8_69193401     ZBoe    A    G        0      0        2 
   8  chr8_69193401     ZGre    A    G        0      0        2 
   8  chr8_69193401     ZHar    A    G        0      0        2 
   8  chr8_69193401   Sample    A    G        0      0        2 
   8  chr8_69200848     AAsi    T    C        0      0        2 
   8  chr8_69200848     AKia    T    C        0      0        2 
   8  chr8_69200848     AOna    T    C        0      0        2 
   8  chr8_69200848     ASom    T    C        0      0        2 
   8  chr8_69200848     HCab    T    C        0      0        2 
   8  chr8_69200848     HPrz    T    C        0      0        2 
   8  chr8_69200848     ZBoe    T    C        0      0        2 
   8  chr8_69200848     ZGre    T    C      0.5      1        2 
   8  chr8_69200848     ZHar    T    C        0      0        2 
   8  chr8_69200848   Sample    T    C        0      0        2 
   8  chr8_69202092     AAsi    G    A        0      0        2 
   8  chr8_69202092     AKia    G    A        0      0        2 
   8  chr8_69202092     AOna    G    A      0.5      1        2 
   8  chr8_69202092     ASom    G    A        0      0        2 
   8  chr8_69202092     HCab    G    A        0      0        2 
   8  chr8_69202092     HPrz    G    A        0      0        2 
   8  chr8_69202092     ZBoe    G    A        0      0        2 
   8  chr8_69202092     ZGre    G    A        0      0        2 
   8  chr8_69202092     ZHar    G    A        0      0        2 
   8  chr8_69202092   Sample    G    A        0      0        2 
   8  chr8_69203803     AAsi    A    G        0      0        2 
   8  chr8_69203803     AKia    A    G        0      0        2 
   8  chr8_69203803     AOna    A    G        0      0        2 
   8  chr8_69203803     ASom    A    G        0      0        2 
   8  chr8_69203803     HCab    A    G      0.5      1        2 
   8  chr8_69203803     HPrz    A    G        1      2        2 
   8  chr8_69203803     ZBoe    A    G        0      0        2 
   8  chr8_69203803     ZGre    A    G        0      0        2 
   8  chr8_69203803     ZHar    A    G        0      0        2 
   8  chr8_69203803   Sample    A    G        0      0        2 
   8  chr8_69245123     AAsi    T    C        0      0        2 
   8  chr8_69245123     AKia    T    C        0      0        2 
   8  chr8_69245123     AOna    T    C        0      0        2 
   8  chr8_69245123     ASom    T    C        0      0        2 
   8  chr8_69245123     HCab    T    C        0      0        2 
   8  chr8_69245123     HPrz    T    C        0      0        2 
   8  chr8_69245123     ZBoe    T    C        0      0        2 
   8  chr8_69245123     ZGre    T    C        0      0        2 
   8  chr8_69245123     ZHar    T    C        1      2        2 
   8  chr8_69245123   Sample    T    C        0      0        2 
   8  chr8_69247634     AAsi    A    G        0      0        2 
   8  chr8_69247634     AKia    A    G      0.5      1        2 
   8  chr8_69247634     AOna    A    G        0      0        2 
   8  chr8_69247634     ASom    A    G        0      0        2 
   8  chr8_69247634     HCab    A    G        0      0        2 
   8  chr8_69247634     HPrz    A    G        0      0        2 
   8  chr8_69247634     ZBoe    A    G        0      0        2 
   8  chr8_69247634     ZGre    A    G        0      0        2 
   8  chr8_69247634     ZHar    A    G        0      0        2 
   8  chr8_69247634   Sample    A    G        0      0        2 
   8  chr8_69250702     AAsi    C    T        0      0        2 
   8  chr8_69250702     AKia    C    T        0      0        2 
   8  chr8_69250702     AOna    C    T        0      0        2 
   8  chr8_69250702     ASom    C    T        0      0        2 
   8  chr8_69250702     HCab    C    T        1      2        2 
   8  chr8_69250702     HPrz    C    T        1      2        2 
   8  chr8_69250702     ZBoe    C    T        0      0        2 
   8  chr8_69250702     ZGre    C    T        0      0        2 
   8  chr8_69250702     ZHar    C    T        0      0        2 
   8  chr8_69250702   Sample    C    T        0      0        2 
   8  chr8_69253618     AAsi    A    C        0      0        2 
   8  chr8_69253618     AKia    A    C        0      0        2 
   8  chr8_69253618     AOna    A    C        0      0        2 
   8  chr8_69253618     ASom    A    C        0      0        2 
   8  chr8_69253618     HCab    A    C      0.5      1        2 
   8  chr8_69253618     HPrz    A    C        0      0        2 
   8  chr8_69253618     ZBoe    A    C        0      0        2 
   8  chr8_69253618     ZGre    A    C        0      0        2 
   8  chr8_69253618     ZHar    A    C        0      0        2 
   8  chr8_69253618   Sample    A    C        0      0        2 
   8  chr8_69261391     AAsi    G    C        0      0        2 
   8  chr8_69261391     AKia    G    C        0      0        2 
   8  chr8_69261391     AOna    G    C        0      0        2 
   8  chr8_69261391     ASom    G    C        0      0        2 
   8  chr8_69261391     HCab    G    C        0      0        2 
   8  chr8_69261391     HPrz    G    C      0.5      1        2 
   8  chr8_69261391     ZBoe    G    C        0      0        2 
   8  chr8_69261391     ZGre    G    C        0      0        2 
   8  chr8_69261391     ZHar    G    C        0      0        2 
   8  chr8_69261391   Sample    G    C        0      0        2 
   8  chr8_69263074     AAsi    T    C        0      0        2 
   8  chr8_69263074     AKia    T    C        0      0        2 
   8  chr8_69263074     AOna    T    C        0      0        2 
   8  chr8_69263074     ASom    T    C        0      0        2 
   8  chr8_69263074     HCab    T    C        0      0        2 
   8  chr8_69263074     HPrz    T    C        0      0        2 
   8  chr8_69263074     ZBoe    T    C      0.5      1        2 
   8  chr8_69263074     ZGre    T    C        0      0        2 
   8  chr8_69263074     ZHar    T    C        0      0        2 
   8  chr8_69263074   Sample    T    C        0      0        2 
   8  chr8_69263274     AAsi    C    G        0      0        2 
   8  chr8_69263274     AKia    C    G        1      2        2 
   8  chr8_69263274     AOna    C    G      0.5      1        2 
   8  chr8_69263274     ASom    C    G        0      0        2 
   8  chr8_69263274     HCab    C    G        0      0        2 
   8  chr8_69263274     HPrz    C    G        0      0        2 
   8  chr8_69263274     ZBoe    C    G        0      0        2 
   8  chr8_69263274     ZGre    C    G        0      0        2 
   8  chr8_69263274     ZHar    C    G        0      0        2 
   8  chr8_69263274   Sample    C    G        0      0        2 
   8  chr8_69276863     AAsi    T    G        0      0        2 
   8  chr8_69276863     AKia    T    G        1      2        2 
   8  chr8_69276863     AOna    T    G        0      0        2 
   8  chr8_69276863     ASom    T    G        0      0        2 
   8  chr8_69276863     HCab    T    G        0      0        2 
   8  chr8_69276863     HPrz    T    G        0      0        2 
   8  chr8_69276863     ZBoe    T    G        0      0        2 
   8  chr8_69276863     ZGre    T    G        0      0        2 
   8  chr8_69276863     ZHar    T    G        0      0        2 
   8  chr8_69276863   Sample    T    G        0      0        2 
   8  chr8_69279961     AAsi    A    G        0      0        2 
   8  chr8_69279961     AKia    A    G        0      0        2 
   8  chr8_69279961     AOna    A    G        0      0        2 
   8  chr8_69279961     ASom    A    G        0      0        2 
   8  chr8_69279961     HCab    A    G        0      0        2 
   8  chr8_69279961     HPrz    A    G        0      0        2 
   8  chr8_69279961     ZBoe    A    G        0      0        2 
   8  chr8_69279961     ZGre    A    G        1      2        2 
   8  chr8_69279961     ZHar    A    G        0      0        2 
   8  chr8_69279961   Sample    A    G        0      0        2 
   8  chr8_69284626     AAsi    G    A        0      0        2 
   8  chr8_69284626     AKia    G    A        0      0        2 
   8  chr8_69284626     AOna    G    A        0      0        2 
   8  chr8_69284626     ASom    G    A        0      0        2 
   8  chr8_69284626     HCab    G    A        0      0        2 
   8  chr8_69284626     HPrz    G    A        0      0        2 
   8  chr8_69284626     ZBoe    G    A        1      2        2 
   8  chr8_69284626     ZGre    G    A        0      0        2 
   8  chr8_69284626     ZHar    G    A        1      2        2 
   8  chr8_69284626   Sample    G    A        0      0        2 
   8  chr8_69285465     AAsi    T    C        0      0        2 
   8  chr8_69285465     AKia    T    C        0      0        2 
   8  chr8_69285465     AOna    T    C        0      0        2 
   8  chr8_69285465     ASom    T    C        0      0        2 
   8  chr8_69285465     HCab    T    C        1      2        2 
   8  chr8_69285465     HPrz    T    C        1      2        2 
   8  chr8_69285465     ZBoe    T    C        0      0        2 
   8  chr8_69285465     ZGre    T    C        0      0        2 
   8  chr8_69285465     ZHar    T    C        0      0        2 
   8  chr8_69285465   Sample    T    C        0      0        2 
   8  chr8_69285844     AAsi    G    C        0      0        2 
   8  chr8_69285844     AKia    G    C        0      0        2 
   8  chr8_69285844     AOna    G    C        0      0        2 
   8  chr8_69285844     ASom    G    C        0      0        2 
   8  chr8_69285844     HCab    G    C        0      0        2 
   8  chr8_69285844     HPrz    G    C      0.5      1        2 
   8  chr8_69285844     ZBoe    G    C        0      0        2 
   8  chr8_69285844     ZGre    G    C        0      0        2 
   8  chr8_69285844     ZHar    G    C        0      0        2 
   8  chr8_69285844   Sample    G    C        0      0        2 
   8  chr8_69290138     AAsi    A    G        0      0        2 
   8  chr8_69290138     AKia    A    G        0      0        2 
   8  chr8_69290138     AOna    A    G        0      0        2 
   8  chr8_69290138     ASom    A    G        0      0        2 
   8  chr8_69290138     HCab    A    G        0      0        2 
   8  chr8_69290138     HPrz    A    G      0.5      1        2 
   8  chr8_69290138     ZBoe    A    G        0      0        2 
   8  chr8_69290138     ZGre    A    G        0      0        2 
   8  chr8_69290138     ZHar    A    G        0      0        2 
   8  chr8_69290138   Sample    A    G        0      0        2 
   8  chr8_69296268     AAsi    A    G        0      0        2 
   8  chr8_69296268     AKia    A    G        0      0        2 
   8  chr8_69296268     AOna    A    G      0.5      1        2 
   8  chr8_69296268     ASom    A    G        0      0        2 
   8  chr8_69296268     HCab    A    G        0      0        2 
   8  chr8_69296268     HPrz    A    G        0      0        2 
   8  chr8_69296268     ZBoe    A    G        0      0        2 
   8  chr8_69296268     ZGre    A    G        0      0        2 
   8  chr8_69296268     ZHar    A    G        0      0        2 
   8  chr8_69296268   Sample    A    G        0      0        2 
   8  chr8_69300340     AAsi    G    A        0      0        2 
   8  chr8_69300340     AKia    G    A        0      0        2 
   8  chr8_69300340     AOna    G    A        0      0        2 
   8  chr8_69300340     ASom    G    A        0      0        2 
   8  chr8_69300340     HCab    G    A        0      0        2 
   8  chr8_69300340     HPrz    G    A        0      0        2 
   8  chr8_69300340     ZBoe    G    A      0.5      1        2 
   8  chr8_69300340     ZGre    G    A        0      0        2 
   8  chr8_69300340     ZHar    G    A        0      0        2 
   8  chr8_69300340   Sample    G    A        0      0        2 
   8  chr8_69327497     AAsi    G    A        0      0        2 
   8  chr8_69327497     AKia    G    A        0      0        2 
   8  chr8_69327497     AOna    G    A        0      0        2 
   8  chr8_69327497     ASom    G    A        0      0        2 
   8  chr8_69327497     HCab    G    A        1      2        2 
   8  chr8_69327497     HPrz    G    A        1      2        2 
   8  chr8_69327497     ZBoe    G    A        0      0        2 
   8  chr8_69327497     ZGre    G    A        0      0        2 
   8  chr8_69327497     ZHar    G    A        0      0        2 
   8  chr8_69327497   Sample    G    A        0      0        2 
   8  chr8_69342242     AAsi    G    A        0      0        2 
   8  chr8_69342242     AKia    G    A        0      0        2 
   8  chr8_69342242     AOna    G    A        0      0        2 
   8  chr8_69342242     ASom    G    A        0      0        2 
   8  chr8_69342242     HCab    G    A        0      0        2 
   8  chr8_69342242     HPrz    G    A        0      0        2 
   8  chr8_69342242     ZBoe    G    A        0      0        2 
   8  chr8_69342242     ZGre    G    A        1      2        2 
   8  chr8_69342242     ZHar    G    A        0      0        2 
   8  chr8_69342242   Sample    G    A        0      0        2 
   8  chr8_69345055     AAsi    G    C        0      0        2 
   8  chr8_69345055     AKia    G    C        0      0        2 
   8  chr8_69345055     AOna    G    C        0      0        2 
   8  chr8_69345055     ASom    G    C        0      0        2 
   8  chr8_69345055     HCab    G    C        0      0        2 
   8  chr8_69345055     HPrz    G    C        0      0        2 
   8  chr8_69345055     ZBoe    G    C      0.5      1        2 
   8  chr8_69345055     ZGre    G    C        0      0        2 
   8  chr8_69345055     ZHar    G    C        0      0        2 
   8  chr8_69345055   Sample    G    C        0      0        2 
   8  chr8_69348522     AAsi    T    C        0      0        2 
   8  chr8_69348522     AKia    T    C        0      0        2 
   8  chr8_69348522     AOna    T    C        1      2        2 
   8  chr8_69348522     ASom    T    C        0      0        2 
   8  chr8_69348522     HCab    T    C        0      0        2 
   8  chr8_69348522     HPrz    T    C        0      0        2 
   8  chr8_69348522     ZBoe    T    C        0      0        2 
   8  chr8_69348522     ZGre    T    C        0      0        2 
   8  chr8_69348522     ZHar    T    C        0      0        2 
   8  chr8_69348522   Sample    T    C        0      0        2 
   8  chr8_69357061     AAsi    C    T        0      0        2 
   8  chr8_69357061     AKia    C    T        0      0        2 
   8  chr8_69357061     AOna    C    T        0      0        2 
   8  chr8_69357061     ASom    C    T        0      0        2 
   8  chr8_69357061     HCab    C    T        0      0        2 
   8  chr8_69357061     HPrz    C    T        0      0        2 
   8  chr8_69357061     ZBoe    C    T        0      0        2 
   8  chr8_69357061     ZGre    C    T        1      2        2 
   8  chr8_69357061     ZHar    C    T        0      0        2 
   8  chr8_69357061   Sample    C    T        0      0        2 
   8  chr8_69360793     AAsi    C    T        0      0        2 
   8  chr8_69360793     AKia    C    T        0      0        2 
   8  chr8_69360793     AOna    C    T      0.5      1        2 
   8  chr8_69360793     ASom    C    T        0      0        2 
   8  chr8_69360793     HCab    C    T        0      0        2 
   8  chr8_69360793     HPrz    C    T        0      0        2 
   8  chr8_69360793     ZBoe    C    T        0      0        2 
   8  chr8_69360793     ZGre    C    T        0      0        2 
   8  chr8_69360793     ZHar    C    T        0      0        2 
   8  chr8_69360793   Sample    C    T        0      0        2 
   8  chr8_69372390     AAsi    G    A        0      0        2 
   8  chr8_69372390     AKia    G    A        0      0        2 
   8  chr8_69372390     AOna    G    A        0      0        2 
   8  chr8_69372390     ASom    G    A        0      0        2 
   8  chr8_69372390     HCab    G    A        0      0        2 
   8  chr8_69372390     HPrz    G    A        0      0        2 
   8  chr8_69372390     ZBoe    G    A        0      0        2 
   8  chr8_69372390     ZGre    G    A      0.5      1        2 
   8  chr8_69372390     ZHar    G    A        0      0        2 
   8  chr8_69372390   Sample    G    A        0      0        2 
   8  chr8_69380722     AAsi    G    T        0      0        2 
   8  chr8_69380722     AKia    G    T        0      0        2 
   8  chr8_69380722     AOna    G    T        0      0        2 
   8  chr8_69380722     ASom    G    T        0      0        2 
   8  chr8_69380722     HCab    G    T        0      0        2 
   8  chr8_69380722     HPrz    G    T        0      0        2 
   8  chr8_69380722     ZBoe    G    T        0      0        2 
   8  chr8_69380722     ZGre    G    T      0.5      1        2 
   8  chr8_69380722     ZHar    G    T        0      0        2 
   8  chr8_69380722   Sample    G    T        0      0        2 
   8  chr8_69382045     AAsi    G    A        0      0        2 
   8  chr8_69382045     AKia    G    A        0      0        2 
   8  chr8_69382045     AOna    G    A        0      0        2 
   8  chr8_69382045     ASom    G    A        0      0        2 
   8  chr8_69382045     HCab    G    A        1      2        2 
   8  chr8_69382045     HPrz    G    A        1      2        2 
   8  chr8_69382045     ZBoe    G    A        0      0        2 
   8  chr8_69382045     ZGre    G    A        0      0        2 
   8  chr8_69382045     ZHar    G    A        0      0        2 
   8  chr8_69382045   Sample    G    A        0      0        2 
   8  chr8_69386890     AAsi    C    G        0      0        2 
   8  chr8_69386890     AKia    C    G        0      0        2 
   8  chr8_69386890     AOna    C    G        0      0        2 
   8  chr8_69386890     ASom    C    G        0      0        2 
   8  chr8_69386890     HCab    C    G        0      0        2 
   8  chr8_69386890     HPrz    C    G        0      0        2 
   8  chr8_69386890     ZBoe    C    G        0      0        2 
   8  chr8_69386890     ZGre    C    G        0      0        2 
   8  chr8_69386890     ZHar    C    G        1      2        2 
   8  chr8_69386890   Sample    C    G        0      0        2 
   8  chr8_69387513     AAsi    T    C        1      2        2 
   8  chr8_69387513     AKia    T    C        1      2        2 
   8  chr8_69387513     AOna    T    C        0      0        2 
   8  chr8_69387513     ASom    T    C        0      0        2 
   8  chr8_69387513     HCab    T    C        0      0        2 
   8  chr8_69387513     HPrz    T    C        0      0        2 
   8  chr8_69387513     ZBoe    T    C        0      0        2 
   8  chr8_69387513     ZGre    T    C        0      0        2 
   8  chr8_69387513     ZHar    T    C        0      0        2 
   8  chr8_69387513   Sample    T    C        1      2        2 
   8  chr8_69393398     AAsi    G    A        0      0        2 
   8  chr8_69393398     AKia    G    A        0      0        2 
   8  chr8_69393398     AOna    G    A        0      0        2 
   8  chr8_69393398     ASom    G    A        0      0        2 
   8  chr8_69393398     HCab    G    A        0      0        2 
   8  chr8_69393398     HPrz    G    A        0      0        2 
   8  chr8_69393398     ZBoe    G    A        1      2        2 
   8  chr8_69393398     ZGre    G    A        1      2        2 
   8  chr8_69393398     ZHar    G    A        0      0        2 
   8  chr8_69393398   Sample    G    A        0      0        2 
   8  chr8_69403388     AAsi    T    C        0      0        2 
   8  chr8_69403388     AKia    T    C        0      0        2 
   8  chr8_69403388     AOna    T    C      0.5      1        2 
   8  chr8_69403388     ASom    T    C        0      0        2 
   8  chr8_69403388     HCab    T    C        0      0        2 
   8  chr8_69403388     HPrz    T    C        0      0        2 
   8  chr8_69403388     ZBoe    T    C        0      0        2 
   8  chr8_69403388     ZGre    T    C        0      0        2 
   8  chr8_69403388     ZHar    T    C        0      0        2 
   8  chr8_69403388   Sample    T    C        0      0        2 
   8  chr8_69408871     AAsi    T    G        0      0        2 
   8  chr8_69408871     AKia    T    G        0      0        2 
   8  chr8_69408871     AOna    T    G        0      0        2 
   8  chr8_69408871     ASom    T    G        0      0        2 
   8  chr8_69408871     HCab    T    G        1      2        2 
   8  chr8_69408871     HPrz    T    G        1      2        2 
   8  chr8_69408871     ZBoe    T    G        0      0        2 
   8  chr8_69408871     ZGre    T    G        0      0        2 
   8  chr8_69408871     ZHar    T    G        0      0        2 
   8  chr8_69408871   Sample    T    G        0      0        2 
   8  chr8_69409335     AAsi    C    T        0      0        2 
   8  chr8_69409335     AKia    C    T      0.5      1        2 
   8  chr8_69409335     AOna    C    T        0      0        2 
   8  chr8_69409335     ASom    C    T        0      0        2 
   8  chr8_69409335     HCab    C    T        0      0        2 
   8  chr8_69409335     HPrz    C    T        0      0        2 
   8  chr8_69409335     ZBoe    C    T        0      0        2 
   8  chr8_69409335     ZGre    C    T        0      0        2 
   8  chr8_69409335     ZHar    C    T        0      0        2 
   8  chr8_69409335   Sample    C    T        0      0        2 
   8  chr8_69418000     AAsi    G    A        0      0        2 
   8  chr8_69418000     AKia    G    A        0      0        2 
   8  chr8_69418000     AOna    G    A        0      0        2 
   8  chr8_69418000     ASom    G    A        0      0        2 
   8  chr8_69418000     HCab    G    A        0      0        2 
   8  chr8_69418000     HPrz    G    A        0      0        2 
   8  chr8_69418000     ZBoe    G    A      0.5      1        2 
   8  chr8_69418000     ZGre    G    A        0      0        2 
   8  chr8_69418000     ZHar    G    A        0      0        2 
   8  chr8_69418000   Sample    G    A        0      0        2 
   8  chr8_69421281     AAsi    C    G        0      0        2 
   8  chr8_69421281     AKia    C    G        1      2        2 
   8  chr8_69421281     AOna    C    G        0      0        2 
   8  chr8_69421281     ASom    C    G        0      0        2 
   8  chr8_69421281     HCab    C    G        0      0        2 
   8  chr8_69421281     HPrz    C    G        0      0        2 
   8  chr8_69421281     ZBoe    C    G        0      0        2 
   8  chr8_69421281     ZGre    C    G        0      0        2 
   8  chr8_69421281     ZHar    C    G        0      0        2 
   8  chr8_69421281   Sample    C    G        0      0        2 
   8  chr8_69423637     AAsi    A    G        0      0        2 
   8  chr8_69423637     AKia    A    G        1      2        2 
   8  chr8_69423637     AOna    A    G        1      2        2 
   8  chr8_69423637     ASom    A    G        0      0        2 
   8  chr8_69423637     HCab    A    G        0      0        2 
   8  chr8_69423637     HPrz    A    G        0      0        2 
   8  chr8_69423637     ZBoe    A    G        0      0        2 
   8  chr8_69423637     ZGre    A    G        0      0        2 
   8  chr8_69423637     ZHar    A    G        0      0        2 
   8  chr8_69423637   Sample    A    G        0      0        2 
   8  chr8_69424037     AAsi    T    A        0      0        2 
   8  chr8_69424037     AKia    T    A        0      0        2 
   8  chr8_69424037     AOna    T    A        0      0        2 
   8  chr8_69424037     ASom    T    A        0      0        2 
   8  chr8_69424037     HCab    T    A        1      2        2 
   8  chr8_69424037     HPrz    T    A        1      2        2 
   8  chr8_69424037     ZBoe    T    A        0      0        2 
   8  chr8_69424037     ZGre    T    A        0      0        2 
   8  chr8_69424037     ZHar    T    A        0      0        2 
   8  chr8_69424037   Sample    T    A        0      0        2 
   8  chr8_69424541     AAsi    A    G        0      0        2 
   8  chr8_69424541     AKia    A    G        0      0        2 
   8  chr8_69424541     AOna    A    G        0      0        2 
   8  chr8_69424541     ASom    A    G        0      0        2 
   8  chr8_69424541     HCab    A    G        1      2        2 
   8  chr8_69424541     HPrz    A    G        1      2        2 
   8  chr8_69424541     ZBoe    A    G        0      0        2 
   8  chr8_69424541     ZGre    A    G        0      0        2 
   8  chr8_69424541     ZHar    A    G        0      0        2 
   8  chr8_69424541   Sample    A    G        0      0        2 
   8  chr8_69444796     AAsi    C    G        0      0        2 
   8  chr8_69444796     AKia    C    G        0      0        2 
   8  chr8_69444796     AOna    C    G        0      0        2 
   8  chr8_69444796     ASom    C    G        0      0        2 
   8  chr8_69444796     HCab    C    G        0      0        2 
   8  chr8_69444796     HPrz    C    G        0      0        2 
   8  chr8_69444796     ZBoe    C    G        1      2        2 
   8  chr8_69444796     ZGre    C    G        1      2        2 
   8  chr8_69444796     ZHar    C    G        1      2        2 
   8  chr8_69444796   Sample    C    G        0      0        2 
   8  chr8_69452161     AAsi    G    A        0      0        2 
   8  chr8_69452161     AKia    G    A        0      0        2 
   8  chr8_69452161     AOna    G    A        0      0        2 
   8  chr8_69452161     ASom    G    A        0      0        2 
   8  chr8_69452161     HCab    G    A        0      0        2 
   8  chr8_69452161     HPrz    G    A        1      2        2 
   8  chr8_69452161     ZBoe    G    A        0      0        2 
   8  chr8_69452161     ZGre    G    A        0      0        2 
   8  chr8_69452161     ZHar    G    A        0      0        2 
   8  chr8_69452161   Sample    G    A        0      0        2 
   8  chr8_69456491     AAsi    T    C        0      0        2 
   8  chr8_69456491     AKia    T    C        0      0        2 
   8  chr8_69456491     AOna    T    C        0      0        2 
   8  chr8_69456491     ASom    T    C        0      0        2 
   8  chr8_69456491     HCab    T    C        0      0        2 
   8  chr8_69456491     HPrz    T    C        0      0        2 
   8  chr8_69456491     ZBoe    T    C        0      0        2 
   8  chr8_69456491     ZGre    T    C        1      2        2 
   8  chr8_69456491     ZHar    T    C        0      0        2 
   8  chr8_69456491   Sample    T    C        0      0        2 
   8  chr8_69458061     AAsi    A    T        0      0        2 
   8  chr8_69458061     AKia    A    T        0      0        2 
   8  chr8_69458061     AOna    A    T        0      0        2 
   8  chr8_69458061     ASom    A    T        0      0        2 
   8  chr8_69458061     HCab    A    T        0      0        2 
   8  chr8_69458061     HPrz    A    T        0      0        2 
   8  chr8_69458061     ZBoe    A    T        0      0        2 
   8  chr8_69458061     ZGre    A    T        0      0        2 
   8  chr8_69458061     ZHar    A    T        1      2        2 
   8  chr8_69458061   Sample    A    T        0      0        2 
   8  chr8_69461249     AAsi    G    A        0      0        2 
   8  chr8_69461249     AKia    G    A        0      0        2 
   8  chr8_69461249     AOna    G    A      0.5      1        2 
   8  chr8_69461249     ASom    G    A        0      0        2 
   8  chr8_69461249     HCab    G    A        0      0        2 
   8  chr8_69461249     HPrz    G    A        0      0        2 
   8  chr8_69461249     ZBoe    G    A        0      0        2 
   8  chr8_69461249     ZGre    G    A        0      0        2 
   8  chr8_69461249     ZHar    G    A        0      0        2 
   8  chr8_69461249   Sample    G    A        0      0        2 
   8  chr8_69463283     AAsi    C    A        0      0        2 
   8  chr8_69463283     AKia    C    A        0      0        2 
   8  chr8_69463283     AOna    C    A        0      0        2 
   8  chr8_69463283     ASom    C    A        0      0        2 
   8  chr8_69463283     HCab    C    A        0      0        2 
   8  chr8_69463283     HPrz    C    A        0      0        2 
   8  chr8_69463283     ZBoe    C    A      0.5      1        2 
   8  chr8_69463283     ZGre    C    A        0      0        2 
   8  chr8_69463283     ZHar    C    A        0      0        2 
   8  chr8_69463283   Sample    C    A        0      0        2 
   8  chr8_69465305     AAsi    C    T        0      0        2 
   8  chr8_69465305     AKia    C    T        0      0        2 
   8  chr8_69465305     AOna    C    T        0      0        2 
   8  chr8_69465305     ASom    C    T        0      0        2 
   8  chr8_69465305     HCab    C    T        1      2        2 
   8  chr8_69465305     HPrz    C    T        1      2        2 
   8  chr8_69465305     ZBoe    C    T        0      0        2 
   8  chr8_69465305     ZGre    C    T        0      0        2 
   8  chr8_69465305     ZHar    C    T        0      0        2 
   8  chr8_69465305   Sample    C    T        0      0        2 
   8  chr8_69467461     AAsi    G    A        1      2        2 
   8  chr8_69467461     AKia    G    A        0      0        2 
   8  chr8_69467461     AOna    G    A      0.5      1        2 
   8  chr8_69467461     ASom    G    A        1      2        2 
   8  chr8_69467461     HCab    G    A        0      0        2 
   8  chr8_69467461     HPrz    G    A        0      0        2 
   8  chr8_69467461     ZBoe    G    A        0      0        2 
   8  chr8_69467461     ZGre    G    A        0      0        2 
   8  chr8_69467461     ZHar    G    A        0      0        2 
   8  chr8_69467461   Sample    G    A        1      2        2 
   8  chr8_69470189     AAsi    G    A        0      0        2 
   8  chr8_69470189     AKia    G    A        1      2        2 
   8  chr8_69470189     AOna    G    A        1      2        2 
   8  chr8_69470189     ASom    G    A        0      0        2 
   8  chr8_69470189     HCab    G    A        0      0        2 
   8  chr8_69470189     HPrz    G    A        0      0        2 
   8  chr8_69470189     ZBoe    G    A        0      0        2 
   8  chr8_69470189     ZGre    G    A        0      0        2 
   8  chr8_69470189     ZHar    G    A        0      0        2 
   8  chr8_69470189   Sample    G    A        0      0        2 
   8  chr8_69475057     AAsi    C    T        0      0        2 
   8  chr8_69475057     AKia    C    T        0      0        2 
   8  chr8_69475057     AOna    C    T        0      0        2 
   8  chr8_69475057     ASom    C    T        0      0        2 
   8  chr8_69475057     HCab    C    T        1      2        2 
   8  chr8_69475057     HPrz    C    T        1      2        2 
   8  chr8_69475057     ZBoe    C    T        0      0        2 
   8  chr8_69475057     ZGre    C    T        0      0        2 
   8  chr8_69475057     ZHar    C    T        0      0        2 
   8  chr8_69475057   Sample    C    T        0      0        2 
   8  chr8_69485505     AAsi    G    C        0      0        2 
   8  chr8_69485505     AKia    G    C        0      0        2 
   8  chr8_69485505     AOna    G    C      0.5      1        2 
   8  chr8_69485505     ASom    G    C        0      0        2 
   8  chr8_69485505     HCab    G    C        0      0        2 
   8  chr8_69485505     HPrz    G    C        0      0        2 
   8  chr8_69485505     ZBoe    G    C        0      0        2 
   8  chr8_69485505     ZGre    G    C        0      0        2 
   8  chr8_69485505     ZHar    G    C        0      0        2 
   8  chr8_69485505   Sample    G    C        0      0        2 
   8  chr8_69486185     AAsi    C    T        0      0        2 
   8  chr8_69486185     AKia    C    T        0      0        2 
   8  chr8_69486185     AOna    C    T        0      0        2 
   8  chr8_69486185     ASom    C    T        0      0        2 
   8  chr8_69486185     HCab    C    T        0      0        2 
   8  chr8_69486185     HPrz    C    T      0.5      1        2 
   8  chr8_69486185     ZBoe    C    T        0      0        2 
   8  chr8_69486185     ZGre    C    T        0      0        2 
   8  chr8_69486185     ZHar    C    T        0      0        2 
   8  chr8_69486185   Sample    C    T        0      0        2 
   8  chr8_69491009     AAsi    G    C        0      0        2 
   8  chr8_69491009     AKia    G    C        0      0        2 
   8  chr8_69491009     AOna    G    C      0.5      1        2 
   8  chr8_69491009     ASom    G    C        0      0        2 
   8  chr8_69491009     HCab    G    C        0      0        2 
   8  chr8_69491009     HPrz    G    C        0      0        2 
   8  chr8_69491009     ZBoe    G    C        0      0        2 
   8  chr8_69491009     ZGre    G    C        0      0        2 
   8  chr8_69491009     ZHar    G    C        0      0        2 
   8  chr8_69491009   Sample    G    C        0      0        2 
   8  chr8_69491912     AAsi    A    G        0      0        2 
   8  chr8_69491912     AKia    A    G        0      0        2 
   8  chr8_69491912     AOna    A    G        0      0        2 
   8  chr8_69491912     ASom    A    G        0      0        2 
   8  chr8_69491912     HCab    A    G        0      0        2 
   8  chr8_69491912     HPrz    A    G        0      0        2 
   8  chr8_69491912     ZBoe    A    G        0      0        2 
   8  chr8_69491912     ZGre    A    G        0      0        2 
   8  chr8_69491912     ZHar    A    G      0.5      1        2 
   8  chr8_69491912   Sample    A    G        0      0        2 
   8  chr8_69493408     AAsi    T    G        0      0        2 
   8  chr8_69493408     AKia    T    G        0      0        2 
   8  chr8_69493408     AOna    T    G        0      0        2 
   8  chr8_69493408     ASom    T    G        0      0        2 
   8  chr8_69493408     HCab    T    G        0      0        2 
   8  chr8_69493408     HPrz    T    G      0.5      1        2 
   8  chr8_69493408     ZBoe    T    G        0      0        2 
   8  chr8_69493408     ZGre    T    G        0      0        2 
   8  chr8_69493408     ZHar    T    G        0      0        2 
   8  chr8_69493408   Sample    T    G        0      0        2 
   8  chr8_69497890     AAsi    A    G        0      0        2 
   8  chr8_69497890     AKia    A    G        0      0        2 
   8  chr8_69497890     AOna    A    G      0.5      1        2 
   8  chr8_69497890     ASom    A    G        0      0        2 
   8  chr8_69497890     HCab    A    G        0      0        2 
   8  chr8_69497890     HPrz    A    G        0      0        2 
   8  chr8_69497890     ZBoe    A    G        0      0        2 
   8  chr8_69497890     ZGre    A    G        0      0        2 
   8  chr8_69497890     ZHar    A    G        0      0        2 
   8  chr8_69497890   Sample    A    G        0      0        2 
   8  chr8_69499965     AAsi    C    T        0      0        2 
   8  chr8_69499965     AKia    C    T        0      0        2 
   8  chr8_69499965     AOna    C    T        0      0        2 
   8  chr8_69499965     ASom    C    T        0      0        2 
   8  chr8_69499965     HCab    C    T        1      2        2 
   8  chr8_69499965     HPrz    C    T        1      2        2 
   8  chr8_69499965     ZBoe    C    T        0      0        2 
   8  chr8_69499965     ZGre    C    T        0      0        2 
   8  chr8_69499965     ZHar    C    T        0      0        2 
   8  chr8_69499965   Sample    C    T        0      0        2 
   8  chr8_69505355     AAsi    A    G        0      0        2 
   8  chr8_69505355     AKia    A    G        0      0        2 
   8  chr8_69505355     AOna    A    G      0.5      1        2 
   8  chr8_69505355     ASom    A    G        0      0        2 
   8  chr8_69505355     HCab    A    G        0      0        2 
   8  chr8_69505355     HPrz    A    G        0      0        2 
   8  chr8_69505355     ZBoe    A    G        0      0        2 
   8  chr8_69505355     ZGre    A    G      0.5      1        2 
   8  chr8_69505355     ZHar    A    G        0      0        2 
   8  chr8_69505355   Sample    A    G        0      0        2 
   8  chr8_69505393     AAsi    A    G        0      0        2 
   8  chr8_69505393     AKia    A    G        0      0        2 
   8  chr8_69505393     AOna    A    G        0      0        2 
   8  chr8_69505393     ASom    A    G        0      0        2 
   8  chr8_69505393     HCab    A    G        1      2        2 
   8  chr8_69505393     HPrz    A    G        1      2        2 
   8  chr8_69505393     ZBoe    A    G        0      0        2 
   8  chr8_69505393     ZGre    A    G        0      0        2 
   8  chr8_69505393     ZHar    A    G        0      0        2 
   8  chr8_69505393   Sample    A    G        0      0        2 
   8  chr8_69507700     AAsi    G    A        0      0        2 
   8  chr8_69507700     AKia    G    A        0      0        2 
   8  chr8_69507700     AOna    G    A        0      0        2 
   8  chr8_69507700     ASom    G    A        0      0        2 
   8  chr8_69507700     HCab    G    A        1      2        2 
   8  chr8_69507700     HPrz    G    A        1      2        2 
   8  chr8_69507700     ZBoe    G    A        0      0        2 
   8  chr8_69507700     ZGre    G    A        0      0        2 
   8  chr8_69507700     ZHar    G    A        0      0        2 
   8  chr8_69507700   Sample    G    A        0      0        2 
   8  chr8_69519930     AAsi    A    C        0      0        2 
   8  chr8_69519930     AKia    A    C      0.5      1        2 
   8  chr8_69519930     AOna    A    C      0.5      1        2 
   8  chr8_69519930     ASom    A    C        0      0        2 
   8  chr8_69519930     HCab    A    C        0      0        2 
   8  chr8_69519930     HPrz    A    C        0      0        2 
   8  chr8_69519930     ZBoe    A    C        0      0        2 
   8  chr8_69519930     ZGre    A    C        0      0        2 
   8  chr8_69519930     ZHar    A    C        0      0        2 
   8  chr8_69519930   Sample    A    C        0      0        2 
   8  chr8_69524662     AAsi    C    T        0      0        2 
   8  chr8_69524662     AKia    C    T        0      0        2 
   8  chr8_69524662     AOna    C    T        0      0        2 
   8  chr8_69524662     ASom    C    T        0      0        2 
   8  chr8_69524662     HCab    C    T      0.5      1        2 
   8  chr8_69524662     HPrz    C    T        0      0        2 
   8  chr8_69524662     ZBoe    C    T        0      0        2 
   8  chr8_69524662     ZGre    C    T        0      0        2 
   8  chr8_69524662     ZHar    C    T        0      0        2 
   8  chr8_69524662   Sample    C    T        0      0        2 
   8  chr8_69525460     AAsi    A    G        0      0        2 
   8  chr8_69525460     AKia    A    G        0      0        2 
   8  chr8_69525460     AOna    A    G        0      0        2 
   8  chr8_69525460     ASom    A    G        0      0        2 
   8  chr8_69525460     HCab    A    G        0      0        2 
   8  chr8_69525460     HPrz    A    G        1      2        2 
   8  chr8_69525460     ZBoe    A    G        0      0        2 
   8  chr8_69525460     ZGre    A    G        0      0        2 
   8  chr8_69525460     ZHar    A    G        0      0        2 
   8  chr8_69525460   Sample    A    G        0      0        2 
   8  chr8_69530847     AAsi    T    C        0      0        2 
   8  chr8_69530847     AKia    T    C        1      2        2 
   8  chr8_69530847     AOna    T    C        1      2        2 
   8  chr8_69530847     ASom    T    C        0      0        2 
   8  chr8_69530847     HCab    T    C        0      0        2 
   8  chr8_69530847     HPrz    T    C        0      0        2 
   8  chr8_69530847     ZBoe    T    C        0      0        2 
   8  chr8_69530847     ZGre    T    C        0      0        2 
   8  chr8_69530847     ZHar    T    C        0      0        2 
   8  chr8_69530847   Sample    T    C        0      0        2 
   8  chr8_69532109     AAsi    T    G        0      0        2 
   8  chr8_69532109     AKia    T    G        0      0        2 
   8  chr8_69532109     AOna    T    G        0      0        2 
   8  chr8_69532109     ASom    T    G        0      0        2 
   8  chr8_69532109     HCab    T    G        1      2        2 
   8  chr8_69532109     HPrz    T    G        1      2        2 
   8  chr8_69532109     ZBoe    T    G        0      0        2 
   8  chr8_69532109     ZGre    T    G        0      0        2 
   8  chr8_69532109     ZHar    T    G        0      0        2 
   8  chr8_69532109   Sample    T    G        0      0        2 
   8  chr8_69535498     AAsi    A    G        1      2        2 
   8  chr8_69535498     AKia    A    G        0      0        2 
   8  chr8_69535498     AOna    A    G        0      0        2 
   8  chr8_69535498     ASom    A    G        1      2        2 
   8  chr8_69535498     HCab    A    G        0      0        2 
   8  chr8_69535498     HPrz    A    G        0      0        2 
   8  chr8_69535498     ZBoe    A    G        0      0        2 
   8  chr8_69535498     ZGre    A    G        0      0        2 
   8  chr8_69535498     ZHar    A    G        0      0        2 
   8  chr8_69535498   Sample    A    G        1      2        2 
   8  chr8_69544846     AAsi    A    G        0      0        2 
   8  chr8_69544846     AKia    A    G      0.5      1        2 
   8  chr8_69544846     AOna    A    G        0      0        2 
   8  chr8_69544846     ASom    A    G        0      0        2 
   8  chr8_69544846     HCab    A    G        0      0        2 
   8  chr8_69544846     HPrz    A    G        0      0        2 
   8  chr8_69544846     ZBoe    A    G        1      2        2 
   8  chr8_69544846     ZGre    A    G        1      2        2 
   8  chr8_69544846     ZHar    A    G        1      2        2 
   8  chr8_69544846   Sample    A    G        0      0        2 
   8  chr8_69545026     AAsi    T    C        0      0        2 
   8  chr8_69545026     AKia    T    C        0      0        2 
   8  chr8_69545026     AOna    T    C        0      0        2 
   8  chr8_69545026     ASom    T    C        0      0        2 
   8  chr8_69545026     HCab    T    C        0      0        2 
   8  chr8_69545026     HPrz    T    C        1      2        2 
   8  chr8_69545026     ZBoe    T    C        0      0        2 
   8  chr8_69545026     ZGre    T    C        0      0        2 
   8  chr8_69545026     ZHar    T    C        0      0        2 
   8  chr8_69545026   Sample    T    C        0      0        2 
   8  chr8_69545093     AAsi    A    G        1      2        2 
   8  chr8_69545093     AKia    A    G      0.5      1        2 
   8  chr8_69545093     AOna    A    G        0      0        2 
   8  chr8_69545093     ASom    A    G        1      2        2 
   8  chr8_69545093     HCab    A    G        0      0        2 
   8  chr8_69545093     HPrz    A    G        0      0        2 
   8  chr8_69545093     ZBoe    A    G        0      0        2 
   8  chr8_69545093     ZGre    A    G        0      0        2 
   8  chr8_69545093     ZHar    A    G        0      0        2 
   8  chr8_69545093   Sample    A    G        1      2        2 
   8  chr8_69553885     AAsi    G    A        0      0        2 
   8  chr8_69553885     AKia    G    A        0      0        2 
   8  chr8_69553885     AOna    G    A        0      0        2 
   8  chr8_69553885     ASom    G    A        0      0        2 
   8  chr8_69553885     HCab    G    A        0      0        2 
   8  chr8_69553885     HPrz    G    A        0      0        2 
   8  chr8_69553885     ZBoe    G    A        1      2        2 
   8  chr8_69553885     ZGre    G    A        1      2        2 
   8  chr8_69553885     ZHar    G    A        1      2        2 
   8  chr8_69553885   Sample    G    A        0      0        2 
   8  chr8_69559652     AAsi    T    C        0      0        2 
   8  chr8_69559652     AKia    T    C        0      0        2 
   8  chr8_69559652     AOna    T    C      0.5      1        2 
   8  chr8_69559652     ASom    T    C        0      0        2 
   8  chr8_69559652     HCab    T    C        0      0        2 
   8  chr8_69559652     HPrz    T    C        0      0        2 
   8  chr8_69559652     ZBoe    T    C        0      0        2 
   8  chr8_69559652     ZGre    T    C        0      0        2 
   8  chr8_69559652     ZHar    T    C        0      0        2 
   8  chr8_69559652   Sample    T    C        0      0        2 
   8  chr8_69560868     AAsi    G    A        0      0        2 
   8  chr8_69560868     AKia    G    A        1      2        2 
   8  chr8_69560868     AOna    G    A        0      0        2 
   8  chr8_69560868     ASom    G    A        0      0        2 
   8  chr8_69560868     HCab    G    A        0      0        2 
   8  chr8_69560868     HPrz    G    A        0      0        2 
   8  chr8_69560868     ZBoe    G    A        0      0        2 
   8  chr8_69560868     ZGre    G    A        0      0        2 
   8  chr8_69560868     ZHar    G    A        0      0        2 
   8  chr8_69560868   Sample    G    A        0      0        2 
   8  chr8_69562322     AAsi    A    C        1      2        2 
   8  chr8_69562322     AKia    A    C        0      0        2 
   8  chr8_69562322     AOna    A    C        0      0        2 
   8  chr8_69562322     ASom    A    C        1      2        2 
   8  chr8_69562322     HCab    A    C        0      0        2 
   8  chr8_69562322     HPrz    A    C        0      0        2 
   8  chr8_69562322     ZBoe    A    C        0      0        2 
   8  chr8_69562322     ZGre    A    C        0      0        2 
   8  chr8_69562322     ZHar    A    C        0      0        2 
   8  chr8_69562322   Sample    A    C        1      2        2 
   8  chr8_69565374     AAsi    C    T        0      0        2 
   8  chr8_69565374     AKia    C    T        0      0        2 
   8  chr8_69565374     AOna    C    T        0      0        2 
   8  chr8_69565374     ASom    C    T        0      0        2 
   8  chr8_69565374     HCab    C    T        1      2        2 
   8  chr8_69565374     HPrz    C    T        1      2        2 
   8  chr8_69565374     ZBoe    C    T        0      0        2 
   8  chr8_69565374     ZGre    C    T        0      0        2 
   8  chr8_69565374     ZHar    C    T        0      0        2 
   8  chr8_69565374   Sample    C    T        0      0        2 
   8  chr8_69569175     AAsi    C    A        0      0        2 
   8  chr8_69569175     AKia    C    A        0      0        2 
   8  chr8_69569175     AOna    C    A        0      0        2 
   8  chr8_69569175     ASom    C    A        0      0        2 
   8  chr8_69569175     HCab    C    A        1      2        2 
   8  chr8_69569175     HPrz    C    A        0      0        2 
   8  chr8_69569175     ZBoe    C    A        0      0        2 
   8  chr8_69569175     ZGre    C    A        0      0        2 
   8  chr8_69569175     ZHar    C    A        0      0        2 
   8  chr8_69569175   Sample    C    A        0      0        2 
   8  chr8_69569469     AAsi    G    C        0      0        2 
   8  chr8_69569469     AKia    G    C        1      2        2 
   8  chr8_69569469     AOna    G    C        0      0        2 
   8  chr8_69569469     ASom    G    C        0      0        2 
   8  chr8_69569469     HCab    G    C        0      0        2 
   8  chr8_69569469     HPrz    G    C        0      0        2 
   8  chr8_69569469     ZBoe    G    C        0      0        2 
   8  chr8_69569469     ZGre    G    C        0      0        2 
   8  chr8_69569469     ZHar    G    C        0      0        2 
   8  chr8_69569469   Sample    G    C        0      0        2 
   8  chr8_69571306     AAsi    T    C        0      0        2 
   8  chr8_69571306     AKia    T    C        0      0        2 
   8  chr8_69571306     AOna    T    C        0      0        2 
   8  chr8_69571306     ASom    T    C        0      0        2 
   8  chr8_69571306     HCab    T    C        0      0        2 
   8  chr8_69571306     HPrz    T    C        0      0        2 
   8  chr8_69571306     ZBoe    T    C      0.5      1        2 
   8  chr8_69571306     ZGre    T    C        0      0        2 
   8  chr8_69571306     ZHar    T    C        0      0        2 
   8  chr8_69571306   Sample    T    C        0      0        2 
   8  chr8_69574064     AAsi    C    G        0      0        2 
   8  chr8_69574064     AKia    C    G        0      0        2 
   8  chr8_69574064     AOna    C    G        0      0        2 
   8  chr8_69574064     ASom    C    G        0      0        2 
   8  chr8_69574064     HCab    C    G        1      2        2 
   8  chr8_69574064     HPrz    C    G        1      2        2 
   8  chr8_69574064     ZBoe    C    G        0      0        2 
   8  chr8_69574064     ZGre    C    G        0      0        2 
   8  chr8_69574064     ZHar    C    G        0      0        2 
   8  chr8_69574064   Sample    C    G        0      0        2 
   8  chr8_69575264     AAsi    T    G        0      0        2 
   8  chr8_69575264     AKia    T    G        0      0        2 
   8  chr8_69575264     AOna    T    G        0      0        2 
   8  chr8_69575264     ASom    T    G        0      0        2 
   8  chr8_69575264     HCab    T    G        1      2        2 
   8  chr8_69575264     HPrz    T    G        0      0        2 
   8  chr8_69575264     ZBoe    T    G        0      0        2 
   8  chr8_69575264     ZGre    T    G        0      0        2 
   8  chr8_69575264     ZHar    T    G        0      0        2 
   8  chr8_69575264   Sample    T    G        0      0        2 
   8  chr8_69577004     AAsi    C    A        0      0        2 
   8  chr8_69577004     AKia    C    A        0      0        2 
   8  chr8_69577004     AOna    C    A        0      0        2 
   8  chr8_69577004     ASom    C    A        0      0        2 
   8  chr8_69577004     HCab    C    A        1      2        2 
   8  chr8_69577004     HPrz    C    A        1      2        2 
   8  chr8_69577004     ZBoe    C    A        0      0        2 
   8  chr8_69577004     ZGre    C    A        0      0        2 
   8  chr8_69577004     ZHar    C    A        0      0        2 
   8  chr8_69577004   Sample    C    A        0      0        2 
   8  chr8_69610407     AAsi    T    C        0      0        2 
   8  chr8_69610407     AKia    T    C        1      2        2 
   8  chr8_69610407     AOna    T    C        1      2        2 
   8  chr8_69610407     ASom    T    C        0      0        2 
   8  chr8_69610407     HCab    T    C        0      0        2 
   8  chr8_69610407     HPrz    T    C        0      0        2 
   8  chr8_69610407     ZBoe    T    C        0      0        2 
   8  chr8_69610407     ZGre    T    C        0      0        2 
   8  chr8_69610407     ZHar    T    C        0      0        2 
   8  chr8_69610407   Sample    T    C        0      0        2 
   8  chr8_69615546     AAsi    C    T        0      0        2 
   8  chr8_69615546     AKia    C    T        0      0        2 
   8  chr8_69615546     AOna    C    T        0      0        2 
   8  chr8_69615546     ASom    C    T        0      0        2 
   8  chr8_69615546     HCab    C    T        0      0        2 
   8  chr8_69615546     HPrz    C    T        0      0        2 
   8  chr8_69615546     ZBoe    C    T      0.5      1        2 
   8  chr8_69615546     ZGre    C    T        0      0        2 
   8  chr8_69615546     ZHar    C    T        0      0        2 
   8  chr8_69615546   Sample    C    T        0      0        2 
   8  chr8_69629205     AAsi    G    T        0      0        2 
   8  chr8_69629205     AKia    G    T        0      0        2 
   8  chr8_69629205     AOna    G    T        0      0        2 
   8  chr8_69629205     ASom    G    T        0      0        2 
   8  chr8_69629205     HCab    G    T        1      2        2 
   8  chr8_69629205     HPrz    G    T        1      2        2 
   8  chr8_69629205     ZBoe    G    T        0      0        2 
   8  chr8_69629205     ZGre    G    T        0      0        2 
   8  chr8_69629205     ZHar    G    T        0      0        2 
   8  chr8_69629205   Sample    G    T        0      0        2 
   8  chr8_69631005     AAsi    T    C        0      0        2 
   8  chr8_69631005     AKia    T    C        0      0        2 
   8  chr8_69631005     AOna    T    C        0      0        2 
   8  chr8_69631005     ASom    T    C        0      0        2 
   8  chr8_69631005     HCab    T    C        0      0        2 
   8  chr8_69631005     HPrz    T    C        0      0        2 
   8  chr8_69631005     ZBoe    T    C      0.5      1        2 
   8  chr8_69631005     ZGre    T    C        1      2        2 
   8  chr8_69631005     ZHar    T    C        1      2        2 
   8  chr8_69631005   Sample    T    C        0      0        2 
   8  chr8_69635034     AAsi    A    G        0      0        2 
   8  chr8_69635034     AKia    A    G        0      0        2 
   8  chr8_69635034     AOna    A    G        0      0        2 
   8  chr8_69635034     ASom    A    G        0      0        2 
   8  chr8_69635034     HCab    A    G        0      0        2 
   8  chr8_69635034     HPrz    A    G        0      0        2 
   8  chr8_69635034     ZBoe    A    G      0.5      1        2 
   8  chr8_69635034     ZGre    A    G        0      0        2 
   8  chr8_69635034     ZHar    A    G        0      0        2 
   8  chr8_69635034   Sample    A    G        0      0        2 
   8  chr8_69642648     AAsi    C    T        0      0        2 
   8  chr8_69642648     AKia    C    T        0      0        2 
   8  chr8_69642648     AOna    C    T        0      0        2 
   8  chr8_69642648     ASom    C    T        0      0        2 
   8  chr8_69642648     HCab    C    T        0      0        2 
   8  chr8_69642648     HPrz    C    T        0      0        2 
   8  chr8_69642648     ZBoe    C    T        0      0        2 
   8  chr8_69642648     ZGre    C    T        0      0        2 
   8  chr8_69642648     ZHar    C    T      0.5      1        2 
   8  chr8_69642648   Sample    C    T        0      0        2 
   8  chr8_69644447     AAsi    A    G        0      0        2 
   8  chr8_69644447     AKia    A    G        0      0        2 
   8  chr8_69644447     AOna    A    G        0      0        2 
   8  chr8_69644447     ASom    A    G        0      0        2 
   8  chr8_69644447     HCab    A    G        0      0        2 
   8  chr8_69644447     HPrz    A    G        0      0        2 
   8  chr8_69644447     ZBoe    A    G        0      0        2 
   8  chr8_69644447     ZGre    A    G        0      0        2 
   8  chr8_69644447     ZHar    A    G        1      2        2 
   8  chr8_69644447   Sample    A    G        0      0        2 
   8  chr8_69646667     AAsi    G    A        0      0        2 
   8  chr8_69646667     AKia    G    A        0      0        2 
   8  chr8_69646667     AOna    G    A        0      0        2 
   8  chr8_69646667     ASom    G    A        0      0        2 
   8  chr8_69646667     HCab    G    A        0      0        2 
   8  chr8_69646667     HPrz    G    A        0      0        2 
   8  chr8_69646667     ZBoe    G    A        1      2        2 
   8  chr8_69646667     ZGre    G    A        0      0        2 
   8  chr8_69646667     ZHar    G    A        0      0        2 
   8  chr8_69646667   Sample    G    A        0      0        2 
   8  chr8_69649671     AAsi    T    C        0      0        2 
   8  chr8_69649671     AKia    T    C        0      0        2 
   8  chr8_69649671     AOna    T    C        0      0        2 
   8  chr8_69649671     ASom    T    C        0      0        2 
   8  chr8_69649671     HCab    T    C        1      2        2 
   8  chr8_69649671     HPrz    T    C        1      2        2 
   8  chr8_69649671     ZBoe    T    C        0      0        2 
   8  chr8_69649671     ZGre    T    C        0      0        2 
   8  chr8_69649671     ZHar    T    C        0      0        2 
   8  chr8_69649671   Sample    T    C        0      0        2 
   8  chr8_69649721     AAsi    G    A        0      0        2 
   8  chr8_69649721     AKia    G    A        0      0        2 
   8  chr8_69649721     AOna    G    A        0      0        2 
   8  chr8_69649721     ASom    G    A        0      0        2 
   8  chr8_69649721     HCab    G    A      0.5      1        2 
   8  chr8_69649721     HPrz    G    A        0      0        2 
   8  chr8_69649721     ZBoe    G    A        0      0        2 
   8  chr8_69649721     ZGre    G    A        0      0        2 
   8  chr8_69649721     ZHar    G    A        0      0        2 
   8  chr8_69649721   Sample    G    A        0      0        2 
   8  chr8_69652705     AAsi    G    A        0      0        2 
   8  chr8_69652705     AKia    G    A        0      0        2 
   8  chr8_69652705     AOna    G    A        0      0        2 
   8  chr8_69652705     ASom    G    A      0.5      1        2 
   8  chr8_69652705     HCab    G    A        0      0        2 
   8  chr8_69652705     HPrz    G    A        0      0        2 
   8  chr8_69652705     ZBoe    G    A        0      0        2 
   8  chr8_69652705     ZGre    G    A        0      0        2 
   8  chr8_69652705     ZHar    G    A        0      0        2 
   8  chr8_69652705   Sample    G    A        0      0        2 
   8  chr8_69652971     AAsi    A    G        0      0        2 
   8  chr8_69652971     AKia    A    G        0      0        2 
   8  chr8_69652971     AOna    A    G        0      0        2 
   8  chr8_69652971     ASom    A    G        0      0        2 
   8  chr8_69652971     HCab    A    G        0      0        2 
   8  chr8_69652971     HPrz    A    G        0      0        2 
   8  chr8_69652971     ZBoe    A    G        0      0        2 
   8  chr8_69652971     ZGre    A    G        0      0        2 
   8  chr8_69652971     ZHar    A    G      0.5      1        2 
   8  chr8_69652971   Sample    A    G        0      0        2 
   8  chr8_69659563     AAsi    C    T        0      0        2 
   8  chr8_69659563     AKia    C    T        0      0        2 
   8  chr8_69659563     AOna    C    T        0      0        2 
   8  chr8_69659563     ASom    C    T        0      0        2 
   8  chr8_69659563     HCab    C    T        1      2        2 
   8  chr8_69659563     HPrz    C    T        1      2        2 
   8  chr8_69659563     ZBoe    C    T        0      0        2 
   8  chr8_69659563     ZGre    C    T        0      0        2 
   8  chr8_69659563     ZHar    C    T        0      0        2 
   8  chr8_69659563   Sample    C    T        0      0        2 
   8  chr8_69660330     AAsi    A    C        0      0        2 
   8  chr8_69660330     AKia    A    C        0      0        2 
   8  chr8_69660330     AOna    A    C        0      0        2 
   8  chr8_69660330     ASom    A    C        0      0        2 
   8  chr8_69660330     HCab    A    C      0.5      1        2 
   8  chr8_69660330     HPrz    A    C        1      2        2 
   8  chr8_69660330     ZBoe    A    C        0      0        2 
   8  chr8_69660330     ZGre    A    C        0      0        2 
   8  chr8_69660330     ZHar    A    C        0      0        2 
   8  chr8_69660330   Sample    A    C        0      0        2 
   8  chr8_69663011     AAsi    T    C        0      0        2 
   8  chr8_69663011     AKia    T    C        0      0        2 
   8  chr8_69663011     AOna    T    C        0      0        2 
   8  chr8_69663011     ASom    T    C        0      0        2 
   8  chr8_69663011     HCab    T    C        0      0        2 
   8  chr8_69663011     HPrz    T    C        0      0        2 
   8  chr8_69663011     ZBoe    T    C      0.5      1        2 
   8  chr8_69663011     ZGre    T    C        0      0        2 
   8  chr8_69663011     ZHar    T    C        0      0        2 
   8  chr8_69663011   Sample    T    C        0      0        2 
   8  chr8_69664356     AAsi    A    G        0      0        2 
   8  chr8_69664356     AKia    A    G        0      0        2 
   8  chr8_69664356     AOna    A    G        0      0        2 
   8  chr8_69664356     ASom    A    G        0      0        2 
   8  chr8_69664356     HCab    A    G        1      2        2 
   8  chr8_69664356     HPrz    A    G        1      2        2 
   8  chr8_69664356     ZBoe    A    G        0      0        2 
   8  chr8_69664356     ZGre    A    G        0      0        2 
   8  chr8_69664356     ZHar    A    G        0      0        2 
   8  chr8_69664356   Sample    A    G        0      0        2 
   8  chr8_69666097     AAsi    T    C        0      0        2 
   8  chr8_69666097     AKia    T    C        0      0        2 
   8  chr8_69666097     AOna    T    C        0      0        2 
   8  chr8_69666097     ASom    T    C        0      0        2 
   8  chr8_69666097     HCab    T    C      0.5      1        2 
   8  chr8_69666097     HPrz    T    C        1      2        2 
   8  chr8_69666097     ZBoe    T    C        0      0        2 
   8  chr8_69666097     ZGre    T    C        0      0        2 
   8  chr8_69666097     ZHar    T    C        0      0        2 
   8  chr8_69666097   Sample    T    C        0      0        2 
   8  chr8_69668828     AAsi    A    T        0      0        2 
   8  chr8_69668828     AKia    A    T        0      0        2 
   8  chr8_69668828     AOna    A    T        0      0        2 
   8  chr8_69668828     ASom    A    T        0      0        2 
   8  chr8_69668828     HCab    A    T        0      0        2 
   8  chr8_69668828     HPrz    A    T        0      0        2 
   8  chr8_69668828     ZBoe    A    T      0.5      1        2 
   8  chr8_69668828     ZGre    A    T        0      0        2 
   8  chr8_69668828     ZHar    A    T        0      0        2 
   8  chr8_69668828   Sample    A    T        0      0        2 
   8  chr8_69672082     AAsi    T    C        0      0        2 
   8  chr8_69672082     AKia    T    C        0      0        2 
   8  chr8_69672082     AOna    T    C        1      2        2 
   8  chr8_69672082     ASom    T    C        0      0        2 
   8  chr8_69672082     HCab    T    C        0      0        2 
   8  chr8_69672082     HPrz    T    C        0      0        2 
   8  chr8_69672082     ZBoe    T    C        0      0        2 
   8  chr8_69672082     ZGre    T    C        0      0        2 
   8  chr8_69672082     ZHar    T    C        0      0        2 
   8  chr8_69672082   Sample    T    C        0      0        2 
   8  chr8_69676151     AAsi    A    G        1      2        2 
   8  chr8_69676151     AKia    A    G        0      0        2 
   8  chr8_69676151     AOna    A    G        0      0        2 
   8  chr8_69676151     ASom    A    G        1      2        2 
   8  chr8_69676151     HCab    A    G        0      0        2 
   8  chr8_69676151     HPrz    A    G        0      0        2 
   8  chr8_69676151     ZBoe    A    G        0      0        2 
   8  chr8_69676151     ZGre    A    G        0      0        2 
   8  chr8_69676151     ZHar    A    G        0      0        2 
   8  chr8_69676151   Sample    A    G        1      2        2 
   8  chr8_69681244     AAsi    A    C        0      0        2 
   8  chr8_69681244     AKia    A    C        0      0        2 
   8  chr8_69681244     AOna    A    C        0      0        2 
   8  chr8_69681244     ASom    A    C        0      0        2 
   8  chr8_69681244     HCab    A    C      0.5      1        2 
   8  chr8_69681244     HPrz    A    C        0      0        2 
   8  chr8_69681244     ZBoe    A    C        0      0        2 
   8  chr8_69681244     ZGre    A    C        0      0        2 
   8  chr8_69681244     ZHar    A    C        0      0        2 
   8  chr8_69681244   Sample    A    C        0      0        2 
   8  chr8_69688989     AAsi    G    A        0      0        2 
   8  chr8_69688989     AKia    G    A        0      0        2 
   8  chr8_69688989     AOna    G    A        0      0        2 
   8  chr8_69688989     ASom    G    A        0      0        2 
   8  chr8_69688989     HCab    G    A        1      2        2 
   8  chr8_69688989     HPrz    G    A        1      2        2 
   8  chr8_69688989     ZBoe    G    A        0      0        2 
   8  chr8_69688989     ZGre    G    A        0      0        2 
   8  chr8_69688989     ZHar    G    A        0      0        2 
   8  chr8_69688989   Sample    G    A        0      0        2 
   8  chr8_69690223     AAsi    T    C        0      0        2 
   8  chr8_69690223     AKia    T    C        1      2        2 
   8  chr8_69690223     AOna    T    C        0      0        2 
   8  chr8_69690223     ASom    T    C        0      0        2 
   8  chr8_69690223     HCab    T    C        0      0        2 
   8  chr8_69690223     HPrz    T    C        0      0        2 
   8  chr8_69690223     ZBoe    T    C        0      0        2 
   8  chr8_69690223     ZGre    T    C        0      0        2 
   8  chr8_69690223     ZHar    T    C        0      0        2 
   8  chr8_69690223   Sample    T    C        0      0        2 
   8  chr8_69691220     AAsi    G    A        0      0        2 
   8  chr8_69691220     AKia    G    A        0      0        2 
   8  chr8_69691220     AOna    G    A        0      0        2 
   8  chr8_69691220     ASom    G    A        0      0        2 
   8  chr8_69691220     HCab    G    A        0      0        2 
   8  chr8_69691220     HPrz    G    A        0      0        2 
   8  chr8_69691220     ZBoe    G    A        0      0        2 
   8  chr8_69691220     ZGre    G    A        0      0        2 
   8  chr8_69691220     ZHar    G    A      0.5      1        2 
   8  chr8_69691220   Sample    G    A        0      0        2 
   8  chr8_69692027     AAsi    C    A        0      0        2 
   8  chr8_69692027     AKia    C    A        0      0        2 
   8  chr8_69692027     AOna    C    A        0      0        2 
   8  chr8_69692027     ASom    C    A        0      0        2 
   8  chr8_69692027     HCab    C    A        0      0        2 
   8  chr8_69692027     HPrz    C    A        0      0        2 
   8  chr8_69692027     ZBoe    C    A      0.5      1        2 
   8  chr8_69692027     ZGre    C    A        0      0        2 
   8  chr8_69692027     ZHar    C    A        0      0        2 
   8  chr8_69692027   Sample    C    A        0      0        2 
   8  chr8_69693018     AAsi    T    C        0      0        2 
   8  chr8_69693018     AKia    T    C        0      0        2 
   8  chr8_69693018     AOna    T    C        0      0        2 
   8  chr8_69693018     ASom    T    C        0      0        2 
   8  chr8_69693018     HCab    T    C        0      0        2 
   8  chr8_69693018     HPrz    T    C      0.5      1        2 
   8  chr8_69693018     ZBoe    T    C        0      0        2 
   8  chr8_69693018     ZGre    T    C        0      0        2 
   8  chr8_69693018     ZHar    T    C        0      0        2 
   8  chr8_69693018   Sample    T    C        0      0        2 
   8  chr8_69696030     AAsi    T    C        0      0        2 
   8  chr8_69696030     AKia    T    C        0      0        2 
   8  chr8_69696030     AOna    T    C        0      0        2 
   8  chr8_69696030     ASom    T    C        0      0        2 
   8  chr8_69696030     HCab    T    C        0      0        2 
   8  chr8_69696030     HPrz    T    C        0      0        2 
   8  chr8_69696030     ZBoe    T    C        0      0        2 
   8  chr8_69696030     ZGre    T    C      0.5      1        2 
   8  chr8_69696030     ZHar    T    C        0      0        2 
   8  chr8_69696030   Sample    T    C        0      0        2 
   8  chr8_69701433     AAsi    G    T        0      0        2 
   8  chr8_69701433     AKia    G    T        0      0        2 
   8  chr8_69701433     AOna    G    T        0      0        2 
   8  chr8_69701433     ASom    G    T        0      0        2 
   8  chr8_69701433     HCab    G    T      0.5      1        2 
   8  chr8_69701433     HPrz    G    T        0      0        2 
   8  chr8_69701433     ZBoe    G    T        0      0        2 
   8  chr8_69701433     ZGre    G    T        0      0        2 
   8  chr8_69701433     ZHar    G    T        0      0        2 
   8  chr8_69701433   Sample    G    T        0      0        2 
   8  chr8_69701439     AAsi    T    C      0.5      1        2 
   8  chr8_69701439     AKia    T    C        0      0        2 
   8  chr8_69701439     AOna    T    C        0      0        2 
   8  chr8_69701439     ASom    T    C      0.5      1        2 
   8  chr8_69701439     HCab    T    C        0      0        2 
   8  chr8_69701439     HPrz    T    C        0      0        2 
   8  chr8_69701439     ZBoe    T    C        0      0        2 
   8  chr8_69701439     ZGre    T    C        0      0        2 
   8  chr8_69701439     ZHar    T    C        0      0        2 
   8  chr8_69701439   Sample    T    C        0      0        2 
   8  chr8_69705503     AAsi    G    A        0      0        2 
   8  chr8_69705503     AKia    G    A        0      0        2 
   8  chr8_69705503     AOna    G    A        0      0        2 
   8  chr8_69705503     ASom    G    A        0      0        2 
   8  chr8_69705503     HCab    G    A        1      2        2 
   8  chr8_69705503     HPrz    G    A        1      2        2 
   8  chr8_69705503     ZBoe    G    A        0      0        2 
   8  chr8_69705503     ZGre    G    A        0      0        2 
   8  chr8_69705503     ZHar    G    A        0      0        2 
   8  chr8_69705503   Sample    G    A        0      0        2 
   8  chr8_69711329     AAsi    G    A        0      0        2 
   8  chr8_69711329     AKia    G    A        0      0        2 
   8  chr8_69711329     AOna    G    A      0.5      1        2 
   8  chr8_69711329     ASom    G    A        0      0        2 
   8  chr8_69711329     HCab    G    A        1      2        2 
   8  chr8_69711329     HPrz    G    A        1      2        2 
   8  chr8_69711329     ZBoe    G    A        0      0        2 
   8  chr8_69711329     ZGre    G    A      0.5      1        2 
   8  chr8_69711329     ZHar    G    A        0      0        2 
   8  chr8_69711329   Sample    G    A        0      0        2 
   8  chr8_69712442     AAsi    T    C        0      0        2 
   8  chr8_69712442     AKia    T    C        0      0        2 
   8  chr8_69712442     AOna    T    C        0      0        2 
   8  chr8_69712442     ASom    T    C        0      0        2 
   8  chr8_69712442     HCab    T    C        0      0        2 
   8  chr8_69712442     HPrz    T    C        0      0        2 
   8  chr8_69712442     ZBoe    T    C        0      0        2 
   8  chr8_69712442     ZGre    T    C        0      0        2 
   8  chr8_69712442     ZHar    T    C        1      2        2 
   8  chr8_69712442   Sample    T    C        0      0        2 
   8  chr8_69712636     AAsi    T    G        0      0        2 
   8  chr8_69712636     AKia    T    G        0      0        2 
   8  chr8_69712636     AOna    T    G        0      0        2 
   8  chr8_69712636     ASom    T    G        0      0        2 
   8  chr8_69712636     HCab    T    G        0      0        2 
   8  chr8_69712636     HPrz    T    G        0      0        2 
   8  chr8_69712636     ZBoe    T    G        0      0        2 
   8  chr8_69712636     ZGre    T    G        0      0        2 
   8  chr8_69712636     ZHar    T    G      0.5      1        2 
   8  chr8_69712636   Sample    T    G        0      0        2 
   8  chr8_69717713     AAsi    T    C        0      0        2 
   8  chr8_69717713     AKia    T    C        0      0        2 
   8  chr8_69717713     AOna    T    C        0      0        2 
   8  chr8_69717713     ASom    T    C        0      0        2 
   8  chr8_69717713     HCab    T    C        0      0        2 
   8  chr8_69717713     HPrz    T    C        0      0        2 
   8  chr8_69717713     ZBoe    T    C      0.5      1        2 
   8  chr8_69717713     ZGre    T    C        0      0        2 
   8  chr8_69717713     ZHar    T    C        0      0        2 
   8  chr8_69717713   Sample    T    C        0      0        2 
   8  chr8_69718285     AAsi    G    A        0      0        2 
   8  chr8_69718285     AKia    G    A        0      0        2 
   8  chr8_69718285     AOna    G    A        0      0        2 
   8  chr8_69718285     ASom    G    A        0      0        2 
   8  chr8_69718285     HCab    G    A        1      2        2 
   8  chr8_69718285     HPrz    G    A        1      2        2 
   8  chr8_69718285     ZBoe    G    A        0      0        2 
   8  chr8_69718285     ZGre    G    A        0      0        2 
   8  chr8_69718285     ZHar    G    A        0      0        2 
   8  chr8_69718285   Sample    G    A        0      0        2 
   8  chr8_69718562     AAsi    A    G        0      0        2 
   8  chr8_69718562     AKia    A    G        0      0        2 
   8  chr8_69718562     AOna    A    G        0      0        2 
   8  chr8_69718562     ASom    A    G        0      0        2 
   8  chr8_69718562     HCab    A    G        1      2        2 
   8  chr8_69718562     HPrz    A    G        1      2        2 
   8  chr8_69718562     ZBoe    A    G        0      0        2 
   8  chr8_69718562     ZGre    A    G        0      0        2 
   8  chr8_69718562     ZHar    A    G        0      0        2 
   8  chr8_69718562   Sample    A    G        1      2        2 
   8  chr8_69724164     AAsi    C    A        0      0        2 
   8  chr8_69724164     AKia    C    A        0      0        2 
   8  chr8_69724164     AOna    C    A        0      0        2 
   8  chr8_69724164     ASom    C    A        0      0        2 
   8  chr8_69724164     HCab    C    A        0      0        2 
   8  chr8_69724164     HPrz    C    A        0      0        2 
   8  chr8_69724164     ZBoe    C    A        1      2        2 
   8  chr8_69724164     ZGre    C    A        0      0        2 
   8  chr8_69724164     ZHar    C    A        0      0        2 
   8  chr8_69724164   Sample    C    A        0      0        2 
   8  chr8_69733227     AAsi    G    C        0      0        2 
   8  chr8_69733227     AKia    G    C        0      0        2 
   8  chr8_69733227     AOna    G    C        0      0        2 
   8  chr8_69733227     ASom    G    C        0      0        2 
   8  chr8_69733227     HCab    G    C        0      0        2 
   8  chr8_69733227     HPrz    G    C        0      0        2 
   8  chr8_69733227     ZBoe    G    C        0      0        2 
   8  chr8_69733227     ZGre    G    C        1      2        2 
   8  chr8_69733227     ZHar    G    C        0      0        2 
   8  chr8_69733227   Sample    G    C        0      0        2 
   8  chr8_69733304     AAsi    C    T        0      0        2 
   8  chr8_69733304     AKia    C    T        0      0        2 
   8  chr8_69733304     AOna    C    T        0      0        2 
   8  chr8_69733304     ASom    C    T        0      0        2 
   8  chr8_69733304     HCab    C    T        0      0        2 
   8  chr8_69733304     HPrz    C    T        0      0        2 
   8  chr8_69733304     ZBoe    C    T      0.5      1        2 
   8  chr8_69733304     ZGre    C    T        0      0        2 
   8  chr8_69733304     ZHar    C    T        0      0        2 
   8  chr8_69733304   Sample    C    T        0      0        2 
   8  chr8_69736325     AAsi    A    G        0      0        2 
   8  chr8_69736325     AKia    A    G        0      0        2 
   8  chr8_69736325     AOna    A    G        0      0        2 
   8  chr8_69736325     ASom    A    G        0      0        2 
   8  chr8_69736325     HCab    A    G        1      2        2 
   8  chr8_69736325     HPrz    A    G        1      2        2 
   8  chr8_69736325     ZBoe    A    G        0      0        2 
   8  chr8_69736325     ZGre    A    G        0      0        2 
   8  chr8_69736325     ZHar    A    G        0      0        2 
   8  chr8_69736325   Sample    A    G        0      0        2 
   8  chr8_69742163     AAsi    T    G        0      0        2 
   8  chr8_69742163     AKia    T    G        0      0        2 
   8  chr8_69742163     AOna    T    G      0.5      1        2 
   8  chr8_69742163     ASom    T    G        0      0        2 
   8  chr8_69742163     HCab    T    G        0      0        2 
   8  chr8_69742163     HPrz    T    G        0      0        2 
   8  chr8_69742163     ZBoe    T    G        0      0        2 
   8  chr8_69742163     ZGre    T    G        0      0        2 
   8  chr8_69742163     ZHar    T    G        0      0        2 
   8  chr8_69742163   Sample    T    G        0      0        2 
   8  chr8_69744745     AAsi    C    T        0      0        2 
   8  chr8_69744745     AKia    C    T        0      0        2 
   8  chr8_69744745     AOna    C    T        0      0        2 
   8  chr8_69744745     ASom    C    T        0      0        2 
   8  chr8_69744745     HCab    C    T        1      2        2 
   8  chr8_69744745     HPrz    C    T        1      2        2 
   8  chr8_69744745     ZBoe    C    T        0      0        2 
   8  chr8_69744745     ZGre    C    T        0      0        2 
   8  chr8_69744745     ZHar    C    T        0      0        2 
   8  chr8_69744745   Sample    C    T        0      0        2 
   8  chr8_69776459     AAsi    C    A        0      0        2 
   8  chr8_69776459     AKia    C    A        0      0        2 
   8  chr8_69776459     AOna    C    A        0      0        2 
   8  chr8_69776459     ASom    C    A        0      0        2 
   8  chr8_69776459     HCab    C    A        0      0        2 
   8  chr8_69776459     HPrz    C    A        0      0        2 
   8  chr8_69776459     ZBoe    C    A        0      0        2 
   8  chr8_69776459     ZGre    C    A      0.5      1        2 
   8  chr8_69776459     ZHar    C    A        0      0        2 
   8  chr8_69776459   Sample    C    A        0      0        2 
   8  chr8_69776872     AAsi    C    T        0      0        2 
   8  chr8_69776872     AKia    C    T        0      0        2 
   8  chr8_69776872     AOna    C    T        0      0        2 
   8  chr8_69776872     ASom    C    T        0      0        2 
   8  chr8_69776872     HCab    C    T        1      2        2 
   8  chr8_69776872     HPrz    C    T        1      2        2 
   8  chr8_69776872     ZBoe    C    T        0      0        2 
   8  chr8_69776872     ZGre    C    T        0      0        2 
   8  chr8_69776872     ZHar    C    T        0      0        2 
   8  chr8_69776872   Sample    C    T        0      0        2 
   8  chr8_69777659     AAsi    G    T        0      0        2 
   8  chr8_69777659     AKia    G    T        0      0        2 
   8  chr8_69777659     AOna    G    T        0      0        2 
   8  chr8_69777659     ASom    G    T        0      0        2 
   8  chr8_69777659     HCab    G    T        1      2        2 
   8  chr8_69777659     HPrz    G    T        1      2        2 
   8  chr8_69777659     ZBoe    G    T        0      0        2 
   8  chr8_69777659     ZGre    G    T        0      0        2 
   8  chr8_69777659     ZHar    G    T        0      0        2 
   8  chr8_69777659   Sample    G    T        0      0        2 
   8  chr8_69779108     AAsi    C    G        0      0        2 
   8  chr8_69779108     AKia    C    G        0      0        2 
   8  chr8_69779108     AOna    C    G      0.5      1        2 
   8  chr8_69779108     ASom    C    G        0      0        2 
   8  chr8_69779108     HCab    C    G        0      0        2 
   8  chr8_69779108     HPrz    C    G        0      0        2 
   8  chr8_69779108     ZBoe    C    G        0      0        2 
   8  chr8_69779108     ZGre    C    G        0      0        2 
   8  chr8_69779108     ZHar    C    G        0      0        2 
   8  chr8_69779108   Sample    C    G        0      0        2 
   8  chr8_69783835     AAsi    C    T        0      0        2 
   8  chr8_69783835     AKia    C    T        0      0        2 
   8  chr8_69783835     AOna    C    T        0      0        2 
   8  chr8_69783835     ASom    C    T        0      0        2 
   8  chr8_69783835     HCab    C    T        0      0        2 
   8  chr8_69783835     HPrz    C    T        0      0        2 
   8  chr8_69783835     ZBoe    C    T        0      0        2 
   8  chr8_69783835     ZGre    C    T      0.5      1        2 
   8  chr8_69783835     ZHar    C    T        0      0        2 
   8  chr8_69783835   Sample    C    T        0      0        2 
   8  chr8_69785525     AAsi    G    A        0      0        2 
   8  chr8_69785525     AKia    G    A        0      0        2 
   8  chr8_69785525     AOna    G    A        0      0        2 
   8  chr8_69785525     ASom    G    A        0      0        2 
   8  chr8_69785525     HCab    G    A        1      2        2 
   8  chr8_69785525     HPrz    G    A        1      2        2 
   8  chr8_69785525     ZBoe    G    A        0      0        2 
   8  chr8_69785525     ZGre    G    A        0      0        2 
   8  chr8_69785525     ZHar    G    A        0      0        2 
   8  chr8_69785525   Sample    G    A        0      0        2 
   8  chr8_69785710     AAsi    T    C        0      0        2 
   8  chr8_69785710     AKia    T    C        0      0        2 
   8  chr8_69785710     AOna    T    C        0      0        2 
   8  chr8_69785710     ASom    T    C        0      0        2 
   8  chr8_69785710     HCab    T    C        0      0        2 
   8  chr8_69785710     HPrz    T    C        0      0        2 
   8  chr8_69785710     ZBoe    T    C        0      0        2 
   8  chr8_69785710     ZGre    T    C        1      2        2 
   8  chr8_69785710     ZHar    T    C        0      0        2 
   8  chr8_69785710   Sample    T    C        0      0        2 
   8  chr8_69787030     AAsi    T    C        0      0        2 
   8  chr8_69787030     AKia    T    C        1      2        2 
   8  chr8_69787030     AOna    T    C        0      0        2 
   8  chr8_69787030     ASom    T    C        0      0        2 
   8  chr8_69787030     HCab    T    C        0      0        2 
   8  chr8_69787030     HPrz    T    C        0      0        2 
   8  chr8_69787030     ZBoe    T    C        0      0        2 
   8  chr8_69787030     ZGre    T    C        0      0        2 
   8  chr8_69787030     ZHar    T    C        0      0        2 
   8  chr8_69787030   Sample    T    C        0      0        2 
   8  chr8_69795075     AAsi    T    C        0      0        2 
   8  chr8_69795075     AKia    T    C        0      0        2 
   8  chr8_69795075     AOna    T    C        0      0        2 
   8  chr8_69795075     ASom    T    C        0      0        2 
   8  chr8_69795075     HCab    T    C        0      0        2 
   8  chr8_69795075     HPrz    T    C        0      0        2 
   8  chr8_69795075     ZBoe    T    C      0.5      1        2 
   8  chr8_69795075     ZGre    T    C        0      0        2 
   8  chr8_69795075     ZHar    T    C        0      0        2 
   8  chr8_69795075   Sample    T    C        0      0        2 
   8  chr8_69805255     AAsi    A    G        0      0        2 
   8  chr8_69805255     AKia    A    G        0      0        2 
   8  chr8_69805255     AOna    A    G      0.5      1        2 
   8  chr8_69805255     ASom    A    G        0      0        2 
   8  chr8_69805255     HCab    A    G        0      0        2 
   8  chr8_69805255     HPrz    A    G        0      0        2 
   8  chr8_69805255     ZBoe    A    G        0      0        2 
   8  chr8_69805255     ZGre    A    G        0      0        2 
   8  chr8_69805255     ZHar    A    G        0      0        2 
   8  chr8_69805255   Sample    A    G        0      0        2 
   8  chr8_69807127     AAsi    T    C        0      0        2 
   8  chr8_69807127     AKia    T    C        0      0        2 
   8  chr8_69807127     AOna    T    C        0      0        2 
   8  chr8_69807127     ASom    T    C        0      0        2 
   8  chr8_69807127     HCab    T    C        0      0        2 
   8  chr8_69807127     HPrz    T    C        0      0        2 
   8  chr8_69807127     ZBoe    T    C        0      0        2 
   8  chr8_69807127     ZGre    T    C        0      0        2 
   8  chr8_69807127     ZHar    T    C      0.5      1        2 
   8  chr8_69807127   Sample    T    C        0      0        2 
   8  chr8_69831313     AAsi    T    C        0      0        2 
   8  chr8_69831313     AKia    T    C        0      0        2 
   8  chr8_69831313     AOna    T    C        1      2        2 
   8  chr8_69831313     ASom    T    C        0      0        2 
   8  chr8_69831313     HCab    T    C        0      0        2 
   8  chr8_69831313     HPrz    T    C        0      0        2 
   8  chr8_69831313     ZBoe    T    C        0      0        2 
   8  chr8_69831313     ZGre    T    C        0      0        2 
   8  chr8_69831313     ZHar    T    C        0      0        2 
   8  chr8_69831313   Sample    T    C        0      0        2 
   8  chr8_69832178     AAsi    C    T        0      0        2 
   8  chr8_69832178     AKia    C    T        0      0        2 
   8  chr8_69832178     AOna    C    T        0      0        2 
   8  chr8_69832178     ASom    C    T      0.5      1        2 
   8  chr8_69832178     HCab    C    T        1      2        2 
   8  chr8_69832178     HPrz    C    T        1      2        2 
   8  chr8_69832178     ZBoe    C    T        0      0        2 
   8  chr8_69832178     ZGre    C    T        0      0        2 
   8  chr8_69832178     ZHar    C    T        0      0        2 
   8  chr8_69832178   Sample    C    T        0      0        2 
   8  chr8_69836266     AAsi    G    T        0      0        2 
   8  chr8_69836266     AKia    G    T        0      0        2 
   8  chr8_69836266     AOna    G    T      0.5      1        2 
   8  chr8_69836266     ASom    G    T        0      0        2 
   8  chr8_69836266     HCab    G    T        0      0        2 
   8  chr8_69836266     HPrz    G    T        0      0        2 
   8  chr8_69836266     ZBoe    G    T        0      0        2 
   8  chr8_69836266     ZGre    G    T        0      0        2 
   8  chr8_69836266     ZHar    G    T        0      0        2 
   8  chr8_69836266   Sample    G    T        0      0        2 
   8  chr8_69842497     AAsi    G    A        0      0        2 
   8  chr8_69842497     AKia    G    A        0      0        2 
   8  chr8_69842497     AOna    G    A        0      0        2 
   8  chr8_69842497     ASom    G    A      0.5      1        2 
   8  chr8_69842497     HCab    G    A        0      0        2 
   8  chr8_69842497     HPrz    G    A        0      0        2 
   8  chr8_69842497     ZBoe    G    A        0      0        2 
   8  chr8_69842497     ZGre    G    A        0      0        2 
   8  chr8_69842497     ZHar    G    A        0      0        2 
   8  chr8_69842497   Sample    G    A        0      0        2 
   8  chr8_69851106     AAsi    G    A        0      0        2 
   8  chr8_69851106     AKia    G    A        0      0        2 
   8  chr8_69851106     AOna    G    A        0      0        2 
   8  chr8_69851106     ASom    G    A        0      0        2 
   8  chr8_69851106     HCab    G    A        1      2        2 
   8  chr8_69851106     HPrz    G    A        1      2        2 
   8  chr8_69851106     ZBoe    G    A        0      0        2 
   8  chr8_69851106     ZGre    G    A        0      0        2 
   8  chr8_69851106     ZHar    G    A        0      0        2 
   8  chr8_69851106   Sample    G    A        0      0        2 
   8  chr8_69855668     AAsi    T    C        0      0        2 
   8  chr8_69855668     AKia    T    C        0      0        2 
   8  chr8_69855668     AOna    T    C        0      0        2 
   8  chr8_69855668     ASom    T    C        0      0        2 
   8  chr8_69855668     HCab    T    C        0      0        2 
   8  chr8_69855668     HPrz    T    C        0      0        2 
   8  chr8_69855668     ZBoe    T    C        0      0        2 
   8  chr8_69855668     ZGre    T    C      0.5      1        2 
   8  chr8_69855668     ZHar    T    C        0      0        2 
   8  chr8_69855668   Sample    T    C        0      0        2 
   8  chr8_69864970     AAsi    T    C        0      0        2 
   8  chr8_69864970     AKia    T    C        0      0        2 
   8  chr8_69864970     AOna    T    C        0      0        2 
   8  chr8_69864970     ASom    T    C        0      0        2 
   8  chr8_69864970     HCab    T    C        1      2        2 
   8  chr8_69864970     HPrz    T    C        1      2        2 
   8  chr8_69864970     ZBoe    T    C        0      0        2 
   8  chr8_69864970     ZGre    T    C        0      0        2 
   8  chr8_69864970     ZHar    T    C        0      0        2 
   8  chr8_69864970   Sample    T    C        0      0        2 
   8  chr8_69867959     AAsi    T    C        0      0        2 
   8  chr8_69867959     AKia    T    C        0      0        2 
   8  chr8_69867959     AOna    T    C        0      0        2 
   8  chr8_69867959     ASom    T    C        0      0        2 
   8  chr8_69867959     HCab    T    C        0      0        2 
   8  chr8_69867959     HPrz    T    C        0      0        2 
   8  chr8_69867959     ZBoe    T    C        1      2        2 
   8  chr8_69867959     ZGre    T    C        0      0        2 
   8  chr8_69867959     ZHar    T    C        0      0        2 
   8  chr8_69867959   Sample    T    C        0      0        2 
   8  chr8_69872895     AAsi    C    T        0      0        2 
   8  chr8_69872895     AKia    C    T        0      0        2 
   8  chr8_69872895     AOna    C    T        0      0        2 
   8  chr8_69872895     ASom    C    T        0      0        2 
   8  chr8_69872895     HCab    C    T        1      2        2 
   8  chr8_69872895     HPrz    C    T        1      2        2 
   8  chr8_69872895     ZBoe    C    T        0      0        2 
   8  chr8_69872895     ZGre    C    T        0      0        2 
   8  chr8_69872895     ZHar    C    T        0      0        2 
   8  chr8_69872895   Sample    C    T        0      0        2 
   8  chr8_69879010     AAsi    T    C      0.5      1        2 
   8  chr8_69879010     AKia    T    C        0      0        2 
   8  chr8_69879010     AOna    T    C        0      0        2 
   8  chr8_69879010     ASom    T    C      0.5      1        2 
   8  chr8_69879010     HCab    T    C        0      0        2 
   8  chr8_69879010     HPrz    T    C        0      0        2 
   8  chr8_69879010     ZBoe    T    C        0      0        2 
   8  chr8_69879010     ZGre    T    C        0      0        2 
   8  chr8_69879010     ZHar    T    C        0      0        2 
   8  chr8_69879010   Sample    T    C        0      0        2 
   8  chr8_69880792     AAsi    G    A        0      0        2 
   8  chr8_69880792     AKia    G    A        0      0        2 
   8  chr8_69880792     AOna    G    A        0      0        2 
   8  chr8_69880792     ASom    G    A        0      0        2 
   8  chr8_69880792     HCab    G    A      0.5      1        2 
   8  chr8_69880792     HPrz    G    A      0.5      1        2 
   8  chr8_69880792     ZBoe    G    A        0      0        2 
   8  chr8_69880792     ZGre    G    A        0      0        2 
   8  chr8_69880792     ZHar    G    A        0      0        2 
   8  chr8_69880792   Sample    G    A        0      0        2 
   8  chr8_69880998     AAsi    T    A        0      0        2 
   8  chr8_69880998     AKia    T    A        0      0        2 
   8  chr8_69880998     AOna    T    A        1      2        2 
   8  chr8_69880998     ASom    T    A        0      0        2 
   8  chr8_69880998     HCab    T    A        0      0        2 
   8  chr8_69880998     HPrz    T    A        0      0        2 
   8  chr8_69880998     ZBoe    T    A        0      0        2 
   8  chr8_69880998     ZGre    T    A        0      0        2 
   8  chr8_69880998     ZHar    T    A        0      0        2 
   8  chr8_69880998   Sample    T    A        0      0        2 
   8  chr8_69888263     AAsi    C    A        0      0        2 
   8  chr8_69888263     AKia    C    A        0      0        2 
   8  chr8_69888263     AOna    C    A        0      0        2 
   8  chr8_69888263     ASom    C    A        0      0        2 
   8  chr8_69888263     HCab    C    A        0      0        2 
   8  chr8_69888263     HPrz    C    A        0      0        2 
   8  chr8_69888263     ZBoe    C    A      0.5      1        2 
   8  chr8_69888263     ZGre    C    A        0      0        2 
   8  chr8_69888263     ZHar    C    A        0      0        2 
   8  chr8_69888263   Sample    C    A        0      0        2 
   8  chr8_69889420     AAsi    G    A        0      0        2 
   8  chr8_69889420     AKia    G    A      0.5      1        2 
   8  chr8_69889420     AOna    G    A        0      0        2 
   8  chr8_69889420     ASom    G    A        0      0        2 
   8  chr8_69889420     HCab    G    A        0      0        2 
   8  chr8_69889420     HPrz    G    A        0      0        2 
   8  chr8_69889420     ZBoe    G    A        0      0        2 
   8  chr8_69889420     ZGre    G    A        0      0        2 
   8  chr8_69889420     ZHar    G    A        0      0        2 
   8  chr8_69889420   Sample    G    A        0      0        2 
   8  chr8_69903941     AAsi    C    T        0      0        2 
   8  chr8_69903941     AKia    C    T        0      0        2 
   8  chr8_69903941     AOna    C    T        0      0        2 
   8  chr8_69903941     ASom    C    T        0      0        2 
   8  chr8_69903941     HCab    C    T        0      0        2 
   8  chr8_69903941     HPrz    C    T        0      0        2 
   8  chr8_69903941     ZBoe    C    T        1      2        2 
   8  chr8_69903941     ZGre    C    T        1      2        2 
   8  chr8_69903941     ZHar    C    T        1      2        2 
   8  chr8_69903941   Sample    C    T        0      0        2 
   8  chr8_69910982     AAsi    A    C        0      0        2 
   8  chr8_69910982     AKia    A    C        0      0        2 
   8  chr8_69910982     AOna    A    C        0      0        2 
   8  chr8_69910982     ASom    A    C        0      0        2 
   8  chr8_69910982     HCab    A    C        1      2        2 
   8  chr8_69910982     HPrz    A    C        1      2        2 
   8  chr8_69910982     ZBoe    A    C        0      0        2 
   8  chr8_69910982     ZGre    A    C        0      0        2 
   8  chr8_69910982     ZHar    A    C        0      0        2 
   8  chr8_69910982   Sample    A    C        0      0        2 
   8  chr8_69911989     AAsi    G    A        0      0        2 
   8  chr8_69911989     AKia    G    A        1      2        2 
   8  chr8_69911989     AOna    G    A        1      2        2 
   8  chr8_69911989     ASom    G    A        0      0        2 
   8  chr8_69911989     HCab    G    A        0      0        2 
   8  chr8_69911989     HPrz    G    A        0      0        2 
   8  chr8_69911989     ZBoe    G    A        0      0        2 
   8  chr8_69911989     ZGre    G    A        0      0        2 
   8  chr8_69911989     ZHar    G    A        0      0        2 
   8  chr8_69911989   Sample    G    A        0      0        2 
   8  chr8_69912017     AAsi    C    T        0      0        2 
   8  chr8_69912017     AKia    C    T        0      0        2 
   8  chr8_69912017     AOna    C    T        0      0        2 
   8  chr8_69912017     ASom    C    T        0      0        2 
   8  chr8_69912017     HCab    C    T      0.5      1        2 
   8  chr8_69912017     HPrz    C    T        0      0        2 
   8  chr8_69912017     ZBoe    C    T        0      0        2 
   8  chr8_69912017     ZGre    C    T        0      0        2 
   8  chr8_69912017     ZHar    C    T        0      0        2 
   8  chr8_69912017   Sample    C    T        0      0        2 
   8  chr8_69916264     AAsi    A    G      0.5      1        2 
   8  chr8_69916264     AKia    A    G        0      0        2 
   8  chr8_69916264     AOna    A    G        0      0        2 
   8  chr8_69916264     ASom    A    G      0.5      1        2 
   8  chr8_69916264     HCab    A    G        0      0        2 
   8  chr8_69916264     HPrz    A    G        0      0        2 
   8  chr8_69916264     ZBoe    A    G        0      0        2 
   8  chr8_69916264     ZGre    A    G        0      0        2 
   8  chr8_69916264     ZHar    A    G        0      0        2 
   8  chr8_69916264   Sample    A    G        0      0        2 
   8  chr8_69918097     AAsi    T    G        0      0        2 
   8  chr8_69918097     AKia    T    G        0      0        2 
   8  chr8_69918097     AOna    T    G      0.5      1        2 
   8  chr8_69918097     ASom    T    G        0      0        2 
   8  chr8_69918097     HCab    T    G        0      0        2 
   8  chr8_69918097     HPrz    T    G        0      0        2 
   8  chr8_69918097     ZBoe    T    G        0      0        2 
   8  chr8_69918097     ZGre    T    G        0      0        2 
   8  chr8_69918097     ZHar    T    G        0      0        2 
   8  chr8_69918097   Sample    T    G        0      0        2 
   8  chr8_69918573     AAsi    G    T        0      0        2 
   8  chr8_69918573     AKia    G    T        0      0        2 
   8  chr8_69918573     AOna    G    T        0      0        2 
   8  chr8_69918573     ASom    G    T        0      0        2 
   8  chr8_69918573     HCab    G    T        0      0        2 
   8  chr8_69918573     HPrz    G    T        0      0        2 
   8  chr8_69918573     ZBoe    G    T        0      0        2 
   8  chr8_69918573     ZGre    G    T        0      0        2 
   8  chr8_69918573     ZHar    G    T        1      2        2 
   8  chr8_69918573   Sample    G    T        0      0        2 
   8  chr8_69921885     AAsi    G    A        0      0        2 
   8  chr8_69921885     AKia    G    A        0      0        2 
   8  chr8_69921885     AOna    G    A        0      0        2 
   8  chr8_69921885     ASom    G    A        0      0        2 
   8  chr8_69921885     HCab    G    A        1      2        2 
   8  chr8_69921885     HPrz    G    A        1      2        2 
   8  chr8_69921885     ZBoe    G    A        0      0        2 
   8  chr8_69921885     ZGre    G    A        0      0        2 
   8  chr8_69921885     ZHar    G    A        0      0        2 
   8  chr8_69921885   Sample    G    A        0      0        2 
   8  chr8_69922521     AAsi    G    T        0      0        2 
   8  chr8_69922521     AKia    G    T        0      0        2 
   8  chr8_69922521     AOna    G    T        0      0        2 
   8  chr8_69922521     ASom    G    T      0.5      1        2 
   8  chr8_69922521     HCab    G    T        0      0        2 
   8  chr8_69922521     HPrz    G    T        0      0        2 
   8  chr8_69922521     ZBoe    G    T        0      0        2 
   8  chr8_69922521     ZGre    G    T        0      0        2 
   8  chr8_69922521     ZHar    G    T        0      0        2 
   8  chr8_69922521   Sample    G    T        0      0        2 
   8  chr8_69933363     AAsi    C    G        0      0        2 
   8  chr8_69933363     AKia    C    G        0      0        2 
   8  chr8_69933363     AOna    C    G      0.5      1        2 
   8  chr8_69933363     ASom    C    G        0      0        2 
   8  chr8_69933363     HCab    C    G        0      0        2 
   8  chr8_69933363     HPrz    C    G        0      0        2 
   8  chr8_69933363     ZBoe    C    G        0      0        2 
   8  chr8_69933363     ZGre    C    G        0      0        2 
   8  chr8_69933363     ZHar    C    G        0      0        2 
   8  chr8_69933363   Sample    C    G        0      0        2 
   8  chr8_69936188     AAsi    G    A        0      0        2 
   8  chr8_69936188     AKia    G    A        0      0        2 
   8  chr8_69936188     AOna    G    A        0      0        2 
   8  chr8_69936188     ASom    G    A        0      0        2 
   8  chr8_69936188     HCab    G    A        0      0        2 
   8  chr8_69936188     HPrz    G    A        0      0        2 
   8  chr8_69936188     ZBoe    G    A      0.5      1        2 
   8  chr8_69936188     ZGre    G    A        0      0        2 
   8  chr8_69936188     ZHar    G    A        0      0        2 
   8  chr8_69936188   Sample    G    A        0      0        2 
   8  chr8_69946002     AAsi    T    C        1      2        2 
   8  chr8_69946002     AKia    T    C        0      0        2 
   8  chr8_69946002     AOna    T    C        0      0        2 
   8  chr8_69946002     ASom    T    C        1      2        2 
   8  chr8_69946002     HCab    T    C        0      0        2 
   8  chr8_69946002     HPrz    T    C        0      0        2 
   8  chr8_69946002     ZBoe    T    C        0      0        2 
   8  chr8_69946002     ZGre    T    C        0      0        2 
   8  chr8_69946002     ZHar    T    C        0      0        2 
   8  chr8_69946002   Sample    T    C        1      2        2 
   8  chr8_69949165     AAsi    C    T        0      0        2 
   8  chr8_69949165     AKia    C    T        0      0        2 
   8  chr8_69949165     AOna    C    T        0      0        2 
   8  chr8_69949165     ASom    C    T        0      0        2 
   8  chr8_69949165     HCab    C    T        1      2        2 
   8  chr8_69949165     HPrz    C    T        1      2        2 
   8  chr8_69949165     ZBoe    C    T        0      0        2 
   8  chr8_69949165     ZGre    C    T        0      0        2 
   8  chr8_69949165     ZHar    C    T        0      0        2 
   8  chr8_69949165   Sample    C    T        0      0        2 
   8  chr8_69950867     AAsi    C    T        0      0        2 
   8  chr8_69950867     AKia    C    T        0      0        2 
   8  chr8_69950867     AOna    C    T        0      0        2 
   8  chr8_69950867     ASom    C    T        0      0        2 
   8  chr8_69950867     HCab    C    T        1      2        2 
   8  chr8_69950867     HPrz    C    T        1      2        2 
   8  chr8_69950867     ZBoe    C    T        0      0        2 
   8  chr8_69950867     ZGre    C    T        0      0        2 
   8  chr8_69950867     ZHar    C    T        0      0        2 
   8  chr8_69950867   Sample    C    T        0      0        2 
   8  chr8_69951539     AAsi    T    G        0      0        2 
   8  chr8_69951539     AKia    T    G        0      0        2 
   8  chr8_69951539     AOna    T    G        0      0        2 
   8  chr8_69951539     ASom    T    G        0      0        2 
   8  chr8_69951539     HCab    T    G        0      0        2 
   8  chr8_69951539     HPrz    T    G        0      0        2 
   8  chr8_69951539     ZBoe    T    G      0.5      1        2 
   8  chr8_69951539     ZGre    T    G        0      0        2 
   8  chr8_69951539     ZHar    T    G        0      0        2 
   8  chr8_69951539   Sample    T    G        0      0        2 
   8  chr8_69956817     AAsi    C    T        0      0        2 
   8  chr8_69956817     AKia    C    T        0      0        2 
   8  chr8_69956817     AOna    C    T        0      0        2 
   8  chr8_69956817     ASom    C    T        0      0        2 
   8  chr8_69956817     HCab    C    T        1      2        2 
   8  chr8_69956817     HPrz    C    T        1      2        2 
   8  chr8_69956817     ZBoe    C    T        0      0        2 
   8  chr8_69956817     ZGre    C    T        0      0        2 
   8  chr8_69956817     ZHar    C    T        0      0        2 
   8  chr8_69956817   Sample    C    T        0      0        2 
   8  chr8_69960074     AAsi    A    G        0      0        2 
   8  chr8_69960074     AKia    A    G      0.5      1        2 
   8  chr8_69960074     AOna    A    G        0      0        2 
   8  chr8_69960074     ASom    A    G        0      0        2 
   8  chr8_69960074     HCab    A    G        0      0        2 
   8  chr8_69960074     HPrz    A    G        0      0        2 
   8  chr8_69960074     ZBoe    A    G        0      0        2 
   8  chr8_69960074     ZGre    A    G        0      0        2 
   8  chr8_69960074     ZHar    A    G        0      0        2 
   8  chr8_69960074   Sample    A    G        0      0        2 
   8  chr8_69962969     AAsi    G    A        0      0        2 
   8  chr8_69962969     AKia    G    A        0      0        2 
   8  chr8_69962969     AOna    G    A        0      0        2 
   8  chr8_69962969     ASom    G    A        0      0        2 
   8  chr8_69962969     HCab    G    A        1      2        2 
   8  chr8_69962969     HPrz    G    A        1      2        2 
   8  chr8_69962969     ZBoe    G    A        0      0        2 
   8  chr8_69962969     ZGre    G    A        0      0        2 
   8  chr8_69962969     ZHar    G    A        0      0        2 
   8  chr8_69962969   Sample    G    A        0      0        2 
   8  chr8_69967875     AAsi    C    G        0      0        2 
   8  chr8_69967875     AKia    C    G      0.5      1        2 
   8  chr8_69967875     AOna    C    G      0.5      1        2 
   8  chr8_69967875     ASom    C    G        0      0        2 
   8  chr8_69967875     HCab    C    G        0      0        2 
   8  chr8_69967875     HPrz    C    G        0      0        2 
   8  chr8_69967875     ZBoe    C    G        0      0        2 
   8  chr8_69967875     ZGre    C    G        0      0        2 
   8  chr8_69967875     ZHar    C    G        0      0        2 
   8  chr8_69967875   Sample    C    G        0      0        2 
   8  chr8_69969471     AAsi    G    C        0      0        2 
   8  chr8_69969471     AKia    G    C        0      0        2 
   8  chr8_69969471     AOna    G    C        0      0        2 
   8  chr8_69969471     ASom    G    C        0      0        2 
   8  chr8_69969471     HCab    G    C        1      2        2 
   8  chr8_69969471     HPrz    G    C        1      2        2 
   8  chr8_69969471     ZBoe    G    C        0      0        2 
   8  chr8_69969471     ZGre    G    C        0      0        2 
   8  chr8_69969471     ZHar    G    C        0      0        2 
   8  chr8_69969471   Sample    G    C        0      0        2 
   8  chr8_69974011     AAsi    T    C        0      0        2 
   8  chr8_69974011     AKia    T    C      0.5      1        2 
   8  chr8_69974011     AOna    T    C      0.5      1        2 
   8  chr8_69974011     ASom    T    C        0      0        2 
   8  chr8_69974011     HCab    T    C        0      0        2 
   8  chr8_69974011     HPrz    T    C        0      0        2 
   8  chr8_69974011     ZBoe    T    C        0      0        2 
   8  chr8_69974011     ZGre    T    C        0      0        2 
   8  chr8_69974011     ZHar    T    C        0      0        2 
   8  chr8_69974011   Sample    T    C        0      0        2 
   8  chr8_69979055     AAsi    A    G        0      0        2 
   8  chr8_69979055     AKia    A    G      0.5      1        2 
   8  chr8_69979055     AOna    A    G        0      0        2 
   8  chr8_69979055     ASom    A    G        0      0        2 
   8  chr8_69979055     HCab    A    G        0      0        2 
   8  chr8_69979055     HPrz    A    G        0      0        2 
   8  chr8_69979055     ZBoe    A    G        0      0        2 
   8  chr8_69979055     ZGre    A    G        0      0        2 
   8  chr8_69979055     ZHar    A    G        0      0        2 
   8  chr8_69979055   Sample    A    G        0      0        2 
   8  chr8_69987705     AAsi    A    C        0      0        2 
   8  chr8_69987705     AKia    A    C        0      0        2 
   8  chr8_69987705     AOna    A    C        0      0        2 
   8  chr8_69987705     ASom    A    C        0      0        2 
   8  chr8_69987705     HCab    A    C        0      0        2 
   8  chr8_69987705     HPrz    A    C        0      0        2 
   8  chr8_69987705     ZBoe    A    C        0      0        2 
   8  chr8_69987705     ZGre    A    C        1      2        2 
   8  chr8_69987705     ZHar    A    C        0      0        2 
   8  chr8_69987705   Sample    A    C        0      0        2 
   8  chr8_69989876     AAsi    T    C        0      0        2 
   8  chr8_69989876     AKia    T    C        0      0        2 
   8  chr8_69989876     AOna    T    C        0      0        2 
   8  chr8_69989876     ASom    T    C        0      0        2 
   8  chr8_69989876     HCab    T    C        1      2        2 
   8  chr8_69989876     HPrz    T    C        1      2        2 
   8  chr8_69989876     ZBoe    T    C        0      0        2 
   8  chr8_69989876     ZGre    T    C        0      0        2 
   8  chr8_69989876     ZHar    T    C        0      0        2 
   8  chr8_69989876   Sample    T    C        0      0        2 
   8  chr8_69997203     AAsi    G    C        0      0        2 
   8  chr8_69997203     AKia    G    C        0      0        2 
   8  chr8_69997203     AOna    G    C        0      0        2 
   8  chr8_69997203     ASom    G    C        0      0        2 
   8  chr8_69997203     HCab    G    C        1      2        2 
   8  chr8_69997203     HPrz    G    C        0      0        2 
   8  chr8_69997203     ZBoe    G    C        0      0        2 
   8  chr8_69997203     ZGre    G    C        0      0        2 
   8  chr8_69997203     ZHar    G    C        0      0        2 
   8  chr8_69997203   Sample    G    C        0      0        2 
   8  chr8_70001396     AAsi    G    A        0      0        2 
   8  chr8_70001396     AKia    G    A        0      0        2 
   8  chr8_70001396     AOna    G    A        0      0        2 
   8  chr8_70001396     ASom    G    A        0      0        2 
   8  chr8_70001396     HCab    G    A        0      0        2 
   8  chr8_70001396     HPrz    G    A        0      0        2 
   8  chr8_70001396     ZBoe    G    A        0      0        2 
   8  chr8_70001396     ZGre    G    A        0      0        2 
   8  chr8_70001396     ZHar    G    A      0.5      1        2 
   8  chr8_70001396   Sample    G    A        0      0        2 
   8  chr8_70001932     AAsi    A    G        0      0        2 
   8  chr8_70001932     AKia    A    G        0      0        2 
   8  chr8_70001932     AOna    A    G        0      0        2 
   8  chr8_70001932     ASom    A    G        0      0        2 
   8  chr8_70001932     HCab    A    G        0      0        2 
   8  chr8_70001932     HPrz    A    G        0      0        2 
   8  chr8_70001932     ZBoe    A    G        0      0        2 
   8  chr8_70001932     ZGre    A    G        0      0        2 
   8  chr8_70001932     ZHar    A    G        1      2        2 
   8  chr8_70001932   Sample    A    G        0      0        2 
   8  chr8_70009403     AAsi    C    T        0      0        2 
   8  chr8_70009403     AKia    C    T        0      0        2 
   8  chr8_70009403     AOna    C    T        0      0        2 
   8  chr8_70009403     ASom    C    T        0      0        2 
   8  chr8_70009403     HCab    C    T        0      0        2 
   8  chr8_70009403     HPrz    C    T        1      2        2 
   8  chr8_70009403     ZBoe    C    T        0      0        2 
   8  chr8_70009403     ZGre    C    T        0      0        2 
   8  chr8_70009403     ZHar    C    T        0      0        2 
   8  chr8_70009403   Sample    C    T        0      0        2 
   8  chr8_70039181     AAsi    G    C        0      0        2 
   8  chr8_70039181     AKia    G    C        0      0        2 
   8  chr8_70039181     AOna    G    C        0      0        2 
   8  chr8_70039181     ASom    G    C        0      0        2 
   8  chr8_70039181     HCab    G    C        1      2        2 
   8  chr8_70039181     HPrz    G    C        1      2        2 
   8  chr8_70039181     ZBoe    G    C        0      0        2 
   8  chr8_70039181     ZGre    G    C        0      0        2 
   8  chr8_70039181     ZHar    G    C        0      0        2 
   8  chr8_70039181   Sample    G    C        0      0        2 
   8  chr8_70045566     AAsi    C    G        0      0        2 
   8  chr8_70045566     AKia    C    G        0      0        2 
   8  chr8_70045566     AOna    C    G        0      0        2 
   8  chr8_70045566     ASom    C    G        0      0        2 
   8  chr8_70045566     HCab    C    G        0      0        2 
   8  chr8_70045566     HPrz    C    G        0      0        2 
   8  chr8_70045566     ZBoe    C    G        0      0        2 
   8  chr8_70045566     ZGre    C    G        1      2        2 
   8  chr8_70045566     ZHar    C    G        0      0        2 
   8  chr8_70045566   Sample    C    G        0      0        2 
   8  chr8_70055202     AAsi    C    T        0      0        2 
   8  chr8_70055202     AKia    C    T      0.5      1        2 
   8  chr8_70055202     AOna    C    T        0      0        2 
   8  chr8_70055202     ASom    C    T        0      0        2 
   8  chr8_70055202     HCab    C    T        0      0        2 
   8  chr8_70055202     HPrz    C    T        0      0        2 
   8  chr8_70055202     ZBoe    C    T        0      0        2 
   8  chr8_70055202     ZGre    C    T        0      0        2 
   8  chr8_70055202     ZHar    C    T        0      0        2 
   8  chr8_70055202   Sample    C    T        0      0        2 
   8  chr8_70060370     AAsi    T    C        0      0        2 
   8  chr8_70060370     AKia    T    C        0      0        2 
   8  chr8_70060370     AOna    T    C        0      0        2 
   8  chr8_70060370     ASom    T    C        0      0        2 
   8  chr8_70060370     HCab    T    C        0      0        2 
   8  chr8_70060370     HPrz    T    C        0      0        2 
   8  chr8_70060370     ZBoe    T    C        0      0        2 
   8  chr8_70060370     ZGre    T    C        1      2        2 
   8  chr8_70060370     ZHar    T    C        0      0        2 
   8  chr8_70060370   Sample    T    C        0      0        2 
   8  chr8_70068506     AAsi    G    T        0      0        2 
   8  chr8_70068506     AKia    G    T        0      0        2 
   8  chr8_70068506     AOna    G    T        0      0        2 
   8  chr8_70068506     ASom    G    T        0      0        2 
   8  chr8_70068506     HCab    G    T        0      0        2 
   8  chr8_70068506     HPrz    G    T        0      0        2 
   8  chr8_70068506     ZBoe    G    T      0.5      1        2 
   8  chr8_70068506     ZGre    G    T        0      0        2 
   8  chr8_70068506     ZHar    G    T        0      0        2 
   8  chr8_70068506   Sample    G    T        0      0        2 
   8  chr8_70070321     AAsi    A    G        0      0        2 
   8  chr8_70070321     AKia    A    G        0      0        2 
   8  chr8_70070321     AOna    A    G        0      0        2 
   8  chr8_70070321     ASom    A    G        0      0        2 
   8  chr8_70070321     HCab    A    G        1      2        2 
   8  chr8_70070321     HPrz    A    G        1      2        2 
   8  chr8_70070321     ZBoe    A    G        0      0        2 
   8  chr8_70070321     ZGre    A    G        0      0        2 
   8  chr8_70070321     ZHar    A    G        0      0        2 
   8  chr8_70070321   Sample    A    G        0      0        2 
   8  chr8_70071933     AAsi    C    T        0      0        2 
   8  chr8_70071933     AKia    C    T        0      0        2 
   8  chr8_70071933     AOna    C    T        0      0        2 
   8  chr8_70071933     ASom    C    T        0      0        2 
   8  chr8_70071933     HCab    C    T        1      2        2 
   8  chr8_70071933     HPrz    C    T        1      2        2 
   8  chr8_70071933     ZBoe    C    T        0      0        2 
   8  chr8_70071933     ZGre    C    T        0      0        2 
   8  chr8_70071933     ZHar    C    T        0      0        2 
   8  chr8_70071933   Sample    C    T        0      0        2 
   8  chr8_70083199     AAsi    A    G        0      0        2 
   8  chr8_70083199     AKia    A    G      0.5      1        2 
   8  chr8_70083199     AOna    A    G        1      2        2 
   8  chr8_70083199     ASom    A    G        0      0        2 
   8  chr8_70083199     HCab    A    G        0      0        2 
   8  chr8_70083199     HPrz    A    G        0      0        2 
   8  chr8_70083199     ZBoe    A    G        1      2        2 
   8  chr8_70083199     ZGre    A    G        1      2        2 
   8  chr8_70083199     ZHar    A    G        1      2        2 
   8  chr8_70083199   Sample    A    G        0      0        2 
   8  chr8_70088727     AAsi    T    A        0      0        2 
   8  chr8_70088727     AKia    T    A        0      0        2 
   8  chr8_70088727     AOna    T    A        0      0        2 
   8  chr8_70088727     ASom    T    A        0      0        2 
   8  chr8_70088727     HCab    T    A      0.5      1        2 
   8  chr8_70088727     HPrz    T    A        1      2        2 
   8  chr8_70088727     ZBoe    T    A        0      0        2 
   8  chr8_70088727     ZGre    T    A        0      0        2 
   8  chr8_70088727     ZHar    T    A        0      0        2 
   8  chr8_70088727   Sample    T    A        0      0        2 
   8  chr8_70098663     AAsi    C    T        0      0        2 
   8  chr8_70098663     AKia    C    T        0      0        2 
   8  chr8_70098663     AOna    C    T        0      0        2 
   8  chr8_70098663     ASom    C    T        0      0        2 
   8  chr8_70098663     HCab    C    T      0.5      1        2 
   8  chr8_70098663     HPrz    C    T        0      0        2 
   8  chr8_70098663     ZBoe    C    T        0      0        2 
   8  chr8_70098663     ZGre    C    T        0      0        2 
   8  chr8_70098663     ZHar    C    T        0      0        2 
   8  chr8_70098663   Sample    C    T        0      0        2 
   8  chr8_70100827     AAsi    C    G        0      0        2 
   8  chr8_70100827     AKia    C    G      0.5      1        2 
   8  chr8_70100827     AOna    C    G        1      2        2 
   8  chr8_70100827     ASom    C    G        0      0        2 
   8  chr8_70100827     HCab    C    G        0      0        2 
   8  chr8_70100827     HPrz    C    G        0      0        2 
   8  chr8_70100827     ZBoe    C    G        0      0        2 
   8  chr8_70100827     ZGre    C    G        0      0        2 
   8  chr8_70100827     ZHar    C    G        0      0        2 
   8  chr8_70100827   Sample    C    G        0      0        2 
   8  chr8_70107813     AAsi    C    A        1      2        2 
   8  chr8_70107813     AKia    C    A        0      0        2 
   8  chr8_70107813     AOna    C    A        0      0        2 
   8  chr8_70107813     ASom    C    A        1      2        2 
   8  chr8_70107813     HCab    C    A        0      0        2 
   8  chr8_70107813     HPrz    C    A        0      0        2 
   8  chr8_70107813     ZBoe    C    A        0      0        2 
   8  chr8_70107813     ZGre    C    A        0      0        2 
   8  chr8_70107813     ZHar    C    A        0      0        2 
   8  chr8_70107813   Sample    C    A        1      2        2 
   8  chr8_70113713     AAsi    A    C        0      0        2 
   8  chr8_70113713     AKia    A    C      0.5      1        2 
   8  chr8_70113713     AOna    A    C        0      0        2 
   8  chr8_70113713     ASom    A    C        0      0        2 
   8  chr8_70113713     HCab    A    C        0      0        2 
   8  chr8_70113713     HPrz    A    C        0      0        2 
   8  chr8_70113713     ZBoe    A    C        0      0        2 
   8  chr8_70113713     ZGre    A    C        0      0        2 
   8  chr8_70113713     ZHar    A    C        0      0        2 
   8  chr8_70113713   Sample    A    C        0      0        2 
   8  chr8_70119118     AAsi    A    C      0.5      1        2 
   8  chr8_70119118     AKia    A    C        0      0        2 
   8  chr8_70119118     AOna    A    C        0      0        2 
   8  chr8_70119118     ASom    A    C        0      0        2 
   8  chr8_70119118     HCab    A    C        0      0        2 
   8  chr8_70119118     HPrz    A    C        0      0        2 
   8  chr8_70119118     ZBoe    A    C        0      0        2 
   8  chr8_70119118     ZGre    A    C        0      0        2 
   8  chr8_70119118     ZHar    A    C        0      0        2 
   8  chr8_70119118   Sample    A    C        0      0        2 
   8  chr8_70124957     AAsi    A    G        0      0        2 
   8  chr8_70124957     AKia    A    G        0      0        2 
   8  chr8_70124957     AOna    A    G        0      0        2 
   8  chr8_70124957     ASom    A    G        0      0        2 
   8  chr8_70124957     HCab    A    G        0      0        2 
   8  chr8_70124957     HPrz    A    G        0      0        2 
   8  chr8_70124957     ZBoe    A    G      0.5      1        2 
   8  chr8_70124957     ZGre    A    G        0      0        2 
   8  chr8_70124957     ZHar    A    G        0      0        2 
   8  chr8_70124957   Sample    A    G        0      0        2 
   8  chr8_70127813     AAsi    G    A        0      0        2 
   8  chr8_70127813     AKia    G    A        0      0        2 
   8  chr8_70127813     AOna    G    A        0      0        2 
   8  chr8_70127813     ASom    G    A        0      0        2 
   8  chr8_70127813     HCab    G    A        1      2        2 
   8  chr8_70127813     HPrz    G    A        1      2        2 
   8  chr8_70127813     ZBoe    G    A        0      0        2 
   8  chr8_70127813     ZGre    G    A        0      0        2 
   8  chr8_70127813     ZHar    G    A        0      0        2 
   8  chr8_70127813   Sample    G    A        0      0        2 
   8  chr8_70128618     AAsi    G    A        0      0        2 
   8  chr8_70128618     AKia    G    A        0      0        2 
   8  chr8_70128618     AOna    G    A        0      0        2 
   8  chr8_70128618     ASom    G    A        0      0        2 
   8  chr8_70128618     HCab    G    A        0      0        2 
   8  chr8_70128618     HPrz    G    A        0      0        2 
   8  chr8_70128618     ZBoe    G    A        1      2        2 
   8  chr8_70128618     ZGre    G    A        1      2        2 
   8  chr8_70128618     ZHar    G    A        1      2        2 
   8  chr8_70128618   Sample    G    A        0      0        2 
   8  chr8_70130060     AAsi    T    C        0      0        2 
   8  chr8_70130060     AKia    T    C        0      0        2 
   8  chr8_70130060     AOna    T    C        0      0        2 
   8  chr8_70130060     ASom    T    C        0      0        2 
   8  chr8_70130060     HCab    T    C      0.5      1        2 
   8  chr8_70130060     HPrz    T    C      0.5      1        2 
   8  chr8_70130060     ZBoe    T    C        0      0        2 
   8  chr8_70130060     ZGre    T    C        0      0        2 
   8  chr8_70130060     ZHar    T    C        0      0        2 
   8  chr8_70130060   Sample    T    C        0      0        2 
   8  chr8_70130227     AAsi    T    A        0      0        2 
   8  chr8_70130227     AKia    T    A      0.5      1        2 
   8  chr8_70130227     AOna    T    A        0      0        2 
   8  chr8_70130227     ASom    T    A        0      0        2 
   8  chr8_70130227     HCab    T    A        0      0        2 
   8  chr8_70130227     HPrz    T    A        0      0        2 
   8  chr8_70130227     ZBoe    T    A        0      0        2 
   8  chr8_70130227     ZGre    T    A        0      0        2 
   8  chr8_70130227     ZHar    T    A        0      0        2 
   8  chr8_70130227   Sample    T    A        0      0        2 
   8  chr8_70136080     AAsi    G    A      0.5      1        2 
   8  chr8_70136080     AKia    G    A        0      0        2 
   8  chr8_70136080     AOna    G    A        0      0        2 
   8  chr8_70136080     ASom    G    A        0      0        2 
   8  chr8_70136080     HCab    G    A        0      0        2 
   8  chr8_70136080     HPrz    G    A        0      0        2 
   8  chr8_70136080     ZBoe    G    A        0      0        2 
   8  chr8_70136080     ZGre    G    A        0      0        2 
   8  chr8_70136080     ZHar    G    A        0      0        2 
   8  chr8_70136080   Sample    G    A        1      2        2 
   8  chr8_70137049     AAsi    G    C        0      0        2 
   8  chr8_70137049     AKia    G    C      0.5      1        2 
   8  chr8_70137049     AOna    G    C        1      2        2 
   8  chr8_70137049     ASom    G    C        0      0        2 
   8  chr8_70137049     HCab    G    C        0      0        2 
   8  chr8_70137049     HPrz    G    C        0      0        2 
   8  chr8_70137049     ZBoe    G    C        0      0        2 
   8  chr8_70137049     ZGre    G    C        0      0        2 
   8  chr8_70137049     ZHar    G    C        0      0        2 
   8  chr8_70137049   Sample    G    C        0      0        2 
   8  chr8_70140458     AAsi    G    A        0      0        2 
   8  chr8_70140458     AKia    G    A      0.5      1        2 
   8  chr8_70140458     AOna    G    A        0      0        2 
   8  chr8_70140458     ASom    G    A        0      0        2 
   8  chr8_70140458     HCab    G    A        0      0        2 
   8  chr8_70140458     HPrz    G    A        0      0        2 
   8  chr8_70140458     ZBoe    G    A        0      0        2 
   8  chr8_70140458     ZGre    G    A        0      0        2 
   8  chr8_70140458     ZHar    G    A        0      0        2 
   8  chr8_70140458   Sample    G    A        0      0        2 
   8  chr8_70145150     AAsi    T    G      0.5      1        2 
   8  chr8_70145150     AKia    T    G        0      0        2 
   8  chr8_70145150     AOna    T    G        0      0        2 
   8  chr8_70145150     ASom    T    G        1      2        2 
   8  chr8_70145150     HCab    T    G        0      0        2 
   8  chr8_70145150     HPrz    T    G        0      0        2 
   8  chr8_70145150     ZBoe    T    G        0      0        2 
   8  chr8_70145150     ZGre    T    G        0      0        2 
   8  chr8_70145150     ZHar    T    G        0      0        2 
   8  chr8_70145150   Sample    T    G        1      2        2 
   8  chr8_70148194     AAsi    A    G        0      0        2 
   8  chr8_70148194     AKia    A    G        0      0        2 
   8  chr8_70148194     AOna    A    G        0      0        2 
   8  chr8_70148194     ASom    A    G        0      0        2 
   8  chr8_70148194     HCab    A    G        1      2        2 
   8  chr8_70148194     HPrz    A    G        1      2        2 
   8  chr8_70148194     ZBoe    A    G        0      0        2 
   8  chr8_70148194     ZGre    A    G        0      0        2 
   8  chr8_70148194     ZHar    A    G        0      0        2 
   8  chr8_70148194   Sample    A    G        0      0        2 
   8  chr8_70150077     AAsi    C    A        0      0        2 
   8  chr8_70150077     AKia    C    A        0      0        2 
   8  chr8_70150077     AOna    C    A        0      0        2 
   8  chr8_70150077     ASom    C    A        0      0        2 
   8  chr8_70150077     HCab    C    A        0      0        2 
   8  chr8_70150077     HPrz    C    A        0      0        2 
   8  chr8_70150077     ZBoe    C    A      0.5      1        2 
   8  chr8_70150077     ZGre    C    A        0      0        2 
   8  chr8_70150077     ZHar    C    A        0      0        2 
   8  chr8_70150077   Sample    C    A        0      0        2 
   8  chr8_70150539     AAsi    T    C        0      0        2 
   8  chr8_70150539     AKia    T    C        0      0        2 
   8  chr8_70150539     AOna    T    C        0      0        2 
   8  chr8_70150539     ASom    T    C        0      0        2 
   8  chr8_70150539     HCab    T    C        1      2        2 
   8  chr8_70150539     HPrz    T    C        1      2        2 
   8  chr8_70150539     ZBoe    T    C        0      0        2 
   8  chr8_70150539     ZGre    T    C        0      0        2 
   8  chr8_70150539     ZHar    T    C        0      0        2 
   8  chr8_70150539   Sample    T    C        0      0        2 
   8  chr8_70152034     AAsi    A    G        1      2        2 
   8  chr8_70152034     AKia    A    G        0      0        2 
   8  chr8_70152034     AOna    A    G        0      0        2 
   8  chr8_70152034     ASom    A    G        1      2        2 
   8  chr8_70152034     HCab    A    G        0      0        2 
   8  chr8_70152034     HPrz    A    G        0      0        2 
   8  chr8_70152034     ZBoe    A    G        0      0        2 
   8  chr8_70152034     ZGre    A    G        0      0        2 
   8  chr8_70152034     ZHar    A    G        0      0        2 
   8  chr8_70152034   Sample    A    G        1      2        2 
   8  chr8_70152584     AAsi    C    T        0      0        2 
   8  chr8_70152584     AKia    C    T        0      0        2 
   8  chr8_70152584     AOna    C    T        0      0        2 
   8  chr8_70152584     ASom    C    T        0      0        2 
   8  chr8_70152584     HCab    C    T        0      0        2 
   8  chr8_70152584     HPrz    C    T        0      0        2 
   8  chr8_70152584     ZBoe    C    T      0.5      1        2 
   8  chr8_70152584     ZGre    C    T        0      0        2 
   8  chr8_70152584     ZHar    C    T        0      0        2 
   8  chr8_70152584   Sample    C    T        0      0        2 
   8  chr8_70152783     AAsi    A    G        0      0        2 
   8  chr8_70152783     AKia    A    G      0.5      1        2 
   8  chr8_70152783     AOna    A    G        0      0        2 
   8  chr8_70152783     ASom    A    G        0      0        2 
   8  chr8_70152783     HCab    A    G        0      0        2 
   8  chr8_70152783     HPrz    A    G        0      0        2 
   8  chr8_70152783     ZBoe    A    G        0      0        2 
   8  chr8_70152783     ZGre    A    G        0      0        2 
   8  chr8_70152783     ZHar    A    G        0      0        2 
   8  chr8_70152783   Sample    A    G        0      0        2 
   8  chr8_70160370     AAsi    G    A        0      0        2 
   8  chr8_70160370     AKia    G    A        0      0        2 
   8  chr8_70160370     AOna    G    A        0      0        2 
   8  chr8_70160370     ASom    G    A        0      0        2 
   8  chr8_70160370     HCab    G    A        0      0        2 
   8  chr8_70160370     HPrz    G    A        0      0        2 
   8  chr8_70160370     ZBoe    G    A        0      0        2 
   8  chr8_70160370     ZGre    G    A        0      0        2 
   8  chr8_70160370     ZHar    G    A        1      2        2 
   8  chr8_70160370   Sample    G    A        0      0        2 
   8  chr8_70167543     AAsi    T    C        0      0        2 
   8  chr8_70167543     AKia    T    C        0      0        2 
   8  chr8_70167543     AOna    T    C        0      0        2 
   8  chr8_70167543     ASom    T    C        0      0        2 
   8  chr8_70167543     HCab    T    C      0.5      1        2 
   8  chr8_70167543     HPrz    T    C      0.5      1        2 
   8  chr8_70167543     ZBoe    T    C        0      0        2 
   8  chr8_70167543     ZGre    T    C        0      0        2 
   8  chr8_70167543     ZHar    T    C        0      0        2 
   8  chr8_70167543   Sample    T    C        0      0        2 
   8  chr8_70170271     AAsi    A    G        0      0        2 
   8  chr8_70170271     AKia    A    G        0      0        2 
   8  chr8_70170271     AOna    A    G        0      0        2 
   8  chr8_70170271     ASom    A    G        0      0        2 
   8  chr8_70170271     HCab    A    G        1      2        2 
   8  chr8_70170271     HPrz    A    G        1      2        2 
   8  chr8_70170271     ZBoe    A    G        0      0        2 
   8  chr8_70170271     ZGre    A    G        0      0        2 
   8  chr8_70170271     ZHar    A    G        0      0        2 
   8  chr8_70170271   Sample    A    G        0      0        2 
   8  chr8_70175209     AAsi    T    C        0      0        2 
   8  chr8_70175209     AKia    T    C        0      0        2 
   8  chr8_70175209     AOna    T    C        0      0        2 
   8  chr8_70175209     ASom    T    C        0      0        2 
   8  chr8_70175209     HCab    T    C        0      0        2 
   8  chr8_70175209     HPrz    T    C      0.5      1        2 
   8  chr8_70175209     ZBoe    T    C        0      0        2 
   8  chr8_70175209     ZGre    T    C        0      0        2 
   8  chr8_70175209     ZHar    T    C        0      0        2 
   8  chr8_70175209   Sample    T    C        0      0        2 
   8  chr8_70177947     AAsi    C    T        0      0        2 
   8  chr8_70177947     AKia    C    T      0.5      1        2 
   8  chr8_70177947     AOna    C    T        0      0        2 
   8  chr8_70177947     ASom    C    T        0      0        2 
   8  chr8_70177947     HCab    C    T        0      0        2 
   8  chr8_70177947     HPrz    C    T        0      0        2 
   8  chr8_70177947     ZBoe    C    T        0      0        2 
   8  chr8_70177947     ZGre    C    T        0      0        2 
   8  chr8_70177947     ZHar    C    T        0      0        2 
   8  chr8_70177947   Sample    C    T        0      0        2 
   8  chr8_70179017     AAsi    G    T        0      0        2 
   8  chr8_70179017     AKia    G    T        0      0        2 
   8  chr8_70179017     AOna    G    T        0      0        2 
   8  chr8_70179017     ASom    G    T        0      0        2 
   8  chr8_70179017     HCab    G    T        0      0        2 
   8  chr8_70179017     HPrz    G    T        0      0        2 
   8  chr8_70179017     ZBoe    G    T        0      0        2 
   8  chr8_70179017     ZGre    G    T        0      0        2 
   8  chr8_70179017     ZHar    G    T      0.5      1        2 
   8  chr8_70179017   Sample    G    T        0      0        2 
   8  chr8_70180955     AAsi    A    G        0      0        2 
   8  chr8_70180955     AKia    A    G        0      0        2 
   8  chr8_70180955     AOna    A    G        1      2        2 
   8  chr8_70180955     ASom    A    G        0      0        2 
   8  chr8_70180955     HCab    A    G        0      0        2 
   8  chr8_70180955     HPrz    A    G        0      0        2 
   8  chr8_70180955     ZBoe    A    G        0      0        2 
   8  chr8_70180955     ZGre    A    G        0      0        2 
   8  chr8_70180955     ZHar    A    G        0      0        2 
   8  chr8_70180955   Sample    A    G        0      0        2 
   8  chr8_70183335     AAsi    A    G        0      0        2 
   8  chr8_70183335     AKia    A    G        0      0        2 
   8  chr8_70183335     AOna    A    G        0      0        2 
   8  chr8_70183335     ASom    A    G        0      0        2 
   8  chr8_70183335     HCab    A    G        0      0        2 
   8  chr8_70183335     HPrz    A    G        0      0        2 
   8  chr8_70183335     ZBoe    A    G        0      0        2 
   8  chr8_70183335     ZGre    A    G        1      2        2 
   8  chr8_70183335     ZHar    A    G        0      0        2 
   8  chr8_70183335   Sample    A    G        0      0        2 
   8  chr8_70186502     AAsi    G    A        0      0        2 
   8  chr8_70186502     AKia    G    A        0      0        2 
   8  chr8_70186502     AOna    G    A        0      0        2 
   8  chr8_70186502     ASom    G    A        0      0        2 
   8  chr8_70186502     HCab    G    A      0.5      1        2 
   8  chr8_70186502     HPrz    G    A        0      0        2 
   8  chr8_70186502     ZBoe    G    A        0      0        2 
   8  chr8_70186502     ZGre    G    A        0      0        2 
   8  chr8_70186502     ZHar    G    A        0      0        2 
   8  chr8_70186502   Sample    G    A        0      0        2 
   8  chr8_70186525     AAsi    T    C        0      0        2 
   8  chr8_70186525     AKia    T    C      0.5      1        2 
   8  chr8_70186525     AOna    T    C        0      0        2 
   8  chr8_70186525     ASom    T    C        0      0        2 
   8  chr8_70186525     HCab    T    C        0      0        2 
   8  chr8_70186525     HPrz    T    C        0      0        2 
   8  chr8_70186525     ZBoe    T    C        0      0        2 
   8  chr8_70186525     ZGre    T    C        0      0        2 
   8  chr8_70186525     ZHar    T    C        0      0        2 
   8  chr8_70186525   Sample    T    C        0      0        2 
   8  chr8_70190245     AAsi    A    G        0      0        2 
   8  chr8_70190245     AKia    A    G        1      2        2 
   8  chr8_70190245     AOna    A    G        1      2        2 
   8  chr8_70190245     ASom    A    G        0      0        2 
   8  chr8_70190245     HCab    A    G        0      0        2 
   8  chr8_70190245     HPrz    A    G        0      0        2 
   8  chr8_70190245     ZBoe    A    G        0      0        2 
   8  chr8_70190245     ZGre    A    G        0      0        2 
   8  chr8_70190245     ZHar    A    G        0      0        2 
   8  chr8_70190245   Sample    A    G        0      0        2 
   8  chr8_70190416     AAsi    C    A        1      2        2 
   8  chr8_70190416     AKia    C    A        0      0        2 
   8  chr8_70190416     AOna    C    A        0      0        2 
   8  chr8_70190416     ASom    C    A        1      2        2 
   8  chr8_70190416     HCab    C    A        0      0        2 
   8  chr8_70190416     HPrz    C    A        0      0        2 
   8  chr8_70190416     ZBoe    C    A        0      0        2 
   8  chr8_70190416     ZGre    C    A        0      0        2 
   8  chr8_70190416     ZHar    C    A        0      0        2 
   8  chr8_70190416   Sample    C    A        0      0        2 
   8  chr8_70192225     AAsi    T    C        0      0        2 
   8  chr8_70192225     AKia    T    C        0      0        2 
   8  chr8_70192225     AOna    T    C        0      0        2 
   8  chr8_70192225     ASom    T    C        0      0        2 
   8  chr8_70192225     HCab    T    C      0.5      1        2 
   8  chr8_70192225     HPrz    T    C        0      0        2 
   8  chr8_70192225     ZBoe    T    C        0      0        2 
   8  chr8_70192225     ZGre    T    C        0      0        2 
   8  chr8_70192225     ZHar    T    C        0      0        2 
   8  chr8_70192225   Sample    T    C        0      0        2 
   8  chr8_70197832     AAsi    A    G        0      0        2 
   8  chr8_70197832     AKia    A    G        0      0        2 
   8  chr8_70197832     AOna    A    G        0      0        2 
   8  chr8_70197832     ASom    A    G        0      0        2 
   8  chr8_70197832     HCab    A    G        0      0        2 
   8  chr8_70197832     HPrz    A    G        0      0        2 
   8  chr8_70197832     ZBoe    A    G        1      2        2 
   8  chr8_70197832     ZGre    A    G        1      2        2 
   8  chr8_70197832     ZHar    A    G        1      2        2 
   8  chr8_70197832   Sample    A    G        0      0        2 
   8  chr8_70206591     AAsi    C    T        0      0        2 
   8  chr8_70206591     AKia    C    T        0      0        2 
   8  chr8_70206591     AOna    C    T        0      0        2 
   8  chr8_70206591     ASom    C    T        0      0        2 
   8  chr8_70206591     HCab    C    T        1      2        2 
   8  chr8_70206591     HPrz    C    T        1      2        2 
   8  chr8_70206591     ZBoe    C    T        0      0        2 
   8  chr8_70206591     ZGre    C    T        0      0        2 
   8  chr8_70206591     ZHar    C    T        0      0        2 
   8  chr8_70206591   Sample    C    T        0      0        2 
   8  chr8_70211464     AAsi    C    G        0      0        2 
   8  chr8_70211464     AKia    C    G        0      0        2 
   8  chr8_70211464     AOna    C    G        0      0        2 
   8  chr8_70211464     ASom    C    G        0      0        2 
   8  chr8_70211464     HCab    C    G        1      2        2 
   8  chr8_70211464     HPrz    C    G        1      2        2 
   8  chr8_70211464     ZBoe    C    G        0      0        2 
   8  chr8_70211464     ZGre    C    G        0      0        2 
   8  chr8_70211464     ZHar    C    G        0      0        2 
   8  chr8_70211464   Sample    C    G        0      0        2 
   8  chr8_70228516     AAsi    A    G        0      0        2 
   8  chr8_70228516     AKia    A    G        0      0        2 
   8  chr8_70228516     AOna    A    G        0      0        2 
   8  chr8_70228516     ASom    A    G        0      0        2 
   8  chr8_70228516     HCab    A    G        0      0        2 
   8  chr8_70228516     HPrz    A    G        0      0        2 
   8  chr8_70228516     ZBoe    A    G      0.5      1        2 
   8  chr8_70228516     ZGre    A    G        0      0        2 
   8  chr8_70228516     ZHar    A    G        0      0        2 
   8  chr8_70228516   Sample    A    G        0      0        2 
   8  chr8_70231382     AAsi    T    C        0      0        2 
   8  chr8_70231382     AKia    T    C        0      0        2 
   8  chr8_70231382     AOna    T    C        0      0        2 
   8  chr8_70231382     ASom    T    C        0      0        2 
   8  chr8_70231382     HCab    T    C        1      2        2 
   8  chr8_70231382     HPrz    T    C        1      2        2 
   8  chr8_70231382     ZBoe    T    C        0      0        2 
   8  chr8_70231382     ZGre    T    C        0      0        2 
   8  chr8_70231382     ZHar    T    C        0      0        2 
   8  chr8_70231382   Sample    T    C        0      0        2 
   8  chr8_70233241     AAsi    A    G        0      0        2 
   8  chr8_70233241     AKia    A    G        0      0        2 
   8  chr8_70233241     AOna    A    G        0      0        2 
   8  chr8_70233241     ASom    A    G        0      0        2 
   8  chr8_70233241     HCab    A    G      0.5      1        2 
   8  chr8_70233241     HPrz    A    G      0.5      1        2 
   8  chr8_70233241     ZBoe    A    G        0      0        2 
   8  chr8_70233241     ZGre    A    G        0      0        2 
   8  chr8_70233241     ZHar    A    G        0      0        2 
   8  chr8_70233241   Sample    A    G        0      0        2 
   8  chr8_70234463     AAsi    C    G        0      0        2 
   8  chr8_70234463     AKia    C    G        0      0        2 
   8  chr8_70234463     AOna    C    G        0      0        2 
   8  chr8_70234463     ASom    C    G        0      0        2 
   8  chr8_70234463     HCab    C    G        0      0        2 
   8  chr8_70234463     HPrz    C    G      0.5      1        2 
   8  chr8_70234463     ZBoe    C    G        0      0        2 
   8  chr8_70234463     ZGre    C    G        0      0        2 
   8  chr8_70234463     ZHar    C    G        0      0        2 
   8  chr8_70234463   Sample    C    G        0      0        2 
   8  chr8_70235389     AAsi    G    C        0      0        2 
   8  chr8_70235389     AKia    G    C        0      0        2 
   8  chr8_70235389     AOna    G    C        0      0        2 
   8  chr8_70235389     ASom    G    C        0      0        2 
   8  chr8_70235389     HCab    G    C        1      2        2 
   8  chr8_70235389     HPrz    G    C        1      2        2 
   8  chr8_70235389     ZBoe    G    C        0      0        2 
   8  chr8_70235389     ZGre    G    C        0      0        2 
   8  chr8_70235389     ZHar    G    C        0      0        2 
   8  chr8_70235389   Sample    G    C        0      0        2 
   8  chr8_70240022     AAsi    C    G        0      0        2 
   8  chr8_70240022     AKia    C    G        0      0        2 
   8  chr8_70240022     AOna    C    G        0      0        2 
   8  chr8_70240022     ASom    C    G        0      0        2 
   8  chr8_70240022     HCab    C    G      0.5      1        2 
   8  chr8_70240022     HPrz    C    G      0.5      1        2 
   8  chr8_70240022     ZBoe    C    G        0      0        2 
   8  chr8_70240022     ZGre    C    G        0      0        2 
   8  chr8_70240022     ZHar    C    G        0      0        2 
   8  chr8_70240022   Sample    C    G        0      0        2 
   8  chr8_70244135     AAsi    G    A        0      0        2 
   8  chr8_70244135     AKia    G    A        0      0        2 
   8  chr8_70244135     AOna    G    A        0      0        2 
   8  chr8_70244135     ASom    G    A        0      0        2 
   8  chr8_70244135     HCab    G    A        0      0        2 
   8  chr8_70244135     HPrz    G    A        0      0        2 
   8  chr8_70244135     ZBoe    G    A      0.5      1        2 
   8  chr8_70244135     ZGre    G    A        0      0        2 
   8  chr8_70244135     ZHar    G    A        0      0        2 
   8  chr8_70244135   Sample    G    A        0      0        2 
   8  chr8_70246766     AAsi    T    C        0      0        2 
   8  chr8_70246766     AKia    T    C        0      0        2 
   8  chr8_70246766     AOna    T    C        0      0        2 
   8  chr8_70246766     ASom    T    C        0      0        2 
   8  chr8_70246766     HCab    T    C        0      0        2 
   8  chr8_70246766     HPrz    T    C        0      0        2 
   8  chr8_70246766     ZBoe    T    C        0      0        2 
   8  chr8_70246766     ZGre    T    C        1      2        2 
   8  chr8_70246766     ZHar    T    C        0      0        2 
   8  chr8_70246766   Sample    T    C        0      0        2 
   8  chr8_70257187     AAsi    T    C        0      0        2 
   8  chr8_70257187     AKia    T    C        0      0        2 
   8  chr8_70257187     AOna    T    C        0      0        2 
   8  chr8_70257187     ASom    T    C        0      0        2 
   8  chr8_70257187     HCab    T    C        0      0        2 
   8  chr8_70257187     HPrz    T    C        0      0        2 
   8  chr8_70257187     ZBoe    T    C      0.5      1        2 
   8  chr8_70257187     ZGre    T    C        0      0        2 
   8  chr8_70257187     ZHar    T    C      0.5      1        2 
   8  chr8_70257187   Sample    T    C        0      0        2 
   8  chr8_70259730     AAsi    G    A        0      0        2 
   8  chr8_70259730     AKia    G    A        0      0        2 
   8  chr8_70259730     AOna    G    A        0      0        2 
   8  chr8_70259730     ASom    G    A        0      0        2 
   8  chr8_70259730     HCab    G    A        1      2        2 
   8  chr8_70259730     HPrz    G    A        1      2        2 
   8  chr8_70259730     ZBoe    G    A        0      0        2 
   8  chr8_70259730     ZGre    G    A        0      0        2 
   8  chr8_70259730     ZHar    G    A        0      0        2 
   8  chr8_70259730   Sample    G    A        0      0        2 
   8  chr8_70266374     AAsi    A    G        0      0        2 
   8  chr8_70266374     AKia    A    G        0      0        2 
   8  chr8_70266374     AOna    A    G        0      0        2 
   8  chr8_70266374     ASom    A    G        0      0        2 
   8  chr8_70266374     HCab    A    G        1      2        2 
   8  chr8_70266374     HPrz    A    G        1      2        2 
   8  chr8_70266374     ZBoe    A    G        0      0        2 
   8  chr8_70266374     ZGre    A    G        0      0        2 
   8  chr8_70266374     ZHar    A    G        0      0        2 
   8  chr8_70266374   Sample    A    G        0      0        2 
   8  chr8_70268445     AAsi    A    G        0      0        2 
   8  chr8_70268445     AKia    A    G        0      0        2 
   8  chr8_70268445     AOna    A    G        0      0        2 
   8  chr8_70268445     ASom    A    G        0      0        2 
   8  chr8_70268445     HCab    A    G        0      0        2 
   8  chr8_70268445     HPrz    A    G        0      0        2 
   8  chr8_70268445     ZBoe    A    G        0      0        2 
   8  chr8_70268445     ZGre    A    G        0      0        2 
   8  chr8_70268445     ZHar    A    G      0.5      1        2 
   8  chr8_70268445   Sample    A    G        0      0        2 
   8  chr8_70268689     AAsi    C    G        0      0        2 
   8  chr8_70268689     AKia    C    G        0      0        2 
   8  chr8_70268689     AOna    C    G        0      0        2 
   8  chr8_70268689     ASom    C    G        0      0        2 
   8  chr8_70268689     HCab    C    G        0      0        2 
   8  chr8_70268689     HPrz    C    G        0      0        2 
   8  chr8_70268689     ZBoe    C    G        1      2        2 
   8  chr8_70268689     ZGre    C    G        0      0        2 
   8  chr8_70268689     ZHar    C    G        0      0        2 
   8  chr8_70268689   Sample    C    G        0      0        2 
   8  chr8_70272004     AAsi    A    C        0      0        2 
   8  chr8_70272004     AKia    A    C        0      0        2 
   8  chr8_70272004     AOna    A    C        0      0        2 
   8  chr8_70272004     ASom    A    C        0      0        2 
   8  chr8_70272004     HCab    A    C        1      2        2 
   8  chr8_70272004     HPrz    A    C        1      2        2 
   8  chr8_70272004     ZBoe    A    C        0      0        2 
   8  chr8_70272004     ZGre    A    C        0      0        2 
   8  chr8_70272004     ZHar    A    C        0      0        2 
   8  chr8_70272004   Sample    A    C        0      0        2 
   8  chr8_70279656     AAsi    T    C        0      0        2 
   8  chr8_70279656     AKia    T    C        0      0        2 
   8  chr8_70279656     AOna    T    C        0      0        2 
   8  chr8_70279656     ASom    T    C      0.5      1        2 
   8  chr8_70279656     HCab    T    C        0      0        2 
   8  chr8_70279656     HPrz    T    C        0      0        2 
   8  chr8_70279656     ZBoe    T    C        0      0        2 
   8  chr8_70279656     ZGre    T    C        0      0        2 
   8  chr8_70279656     ZHar    T    C        0      0        2 
   8  chr8_70279656   Sample    T    C        0      0        2 
   8  chr8_70280834     AAsi    C    G        1      2        2 
   8  chr8_70280834     AKia    C    G        0      0        2 
   8  chr8_70280834     AOna    C    G        0      0        2 
   8  chr8_70280834     ASom    C    G        0      0        2 
   8  chr8_70280834     HCab    C    G        0      0        2 
   8  chr8_70280834     HPrz    C    G        0      0        2 
   8  chr8_70280834     ZBoe    C    G        0      0        2 
   8  chr8_70280834     ZGre    C    G        0      0        2 
   8  chr8_70280834     ZHar    C    G        0      0        2 
   8  chr8_70280834   Sample    C    G        0      0        2 
   8  chr8_70282548     AAsi    G    A        0      0        2 
   8  chr8_70282548     AKia    G    A        0      0        2 
   8  chr8_70282548     AOna    G    A        0      0        2 
   8  chr8_70282548     ASom    G    A        0      0        2 
   8  chr8_70282548     HCab    G    A      0.5      1        2 
   8  chr8_70282548     HPrz    G    A      0.5      1        2 
   8  chr8_70282548     ZBoe    G    A        0      0        2 
   8  chr8_70282548     ZGre    G    A        0      0        2 
   8  chr8_70282548     ZHar    G    A        0      0        2 
   8  chr8_70282548   Sample    G    A        0      0        2 
   8  chr8_70286006     AAsi    G    A        0      0        2 
   8  chr8_70286006     AKia    G    A        0      0        2 
   8  chr8_70286006     AOna    G    A        0      0        2 
   8  chr8_70286006     ASom    G    A        0      0        2 
   8  chr8_70286006     HCab    G    A        0      0        2 
   8  chr8_70286006     HPrz    G    A        0      0        2 
   8  chr8_70286006     ZBoe    G    A        0      0        2 
   8  chr8_70286006     ZGre    G    A        0      0        2 
   8  chr8_70286006     ZHar    G    A        1      2        2 
   8  chr8_70286006   Sample    G    A        0      0        2 
   8  chr8_70289616     AAsi    A    G        1      2        2 
   8  chr8_70289616     AKia    A    G        0      0        2 
   8  chr8_70289616     AOna    A    G        0      0        2 
   8  chr8_70289616     ASom    A    G      0.5      1        2 
   8  chr8_70289616     HCab    A    G        0      0        2 
   8  chr8_70289616     HPrz    A    G        0      0        2 
   8  chr8_70289616     ZBoe    A    G        0      0        2 
   8  chr8_70289616     ZGre    A    G        0      0        2 
   8  chr8_70289616     ZHar    A    G        0      0        2 
   8  chr8_70289616   Sample    A    G        0      0        2 
   8  chr8_70309514     AAsi    A    G        0      0        2 
   8  chr8_70309514     AKia    A    G        0      0        2 
   8  chr8_70309514     AOna    A    G        0      0        2 
   8  chr8_70309514     ASom    A    G        0      0        2 
   8  chr8_70309514     HCab    A    G      0.5      1        2 
   8  chr8_70309514     HPrz    A    G        1      2        2 
   8  chr8_70309514     ZBoe    A    G        0      0        2 
   8  chr8_70309514     ZGre    A    G        0      0        2 
   8  chr8_70309514     ZHar    A    G        0      0        2 
   8  chr8_70309514   Sample    A    G        0      0        2 
   8  chr8_70313969     AAsi    T    C        0      0        2 
   8  chr8_70313969     AKia    T    C        0      0        2 
   8  chr8_70313969     AOna    T    C        0      0        2 
   8  chr8_70313969     ASom    T    C        0      0        2 
   8  chr8_70313969     HCab    T    C        0      0        2 
   8  chr8_70313969     HPrz    T    C        0      0        2 
   8  chr8_70313969     ZBoe    T    C        0      0        2 
   8  chr8_70313969     ZGre    T    C        0      0        2 
   8  chr8_70313969     ZHar    T    C      0.5      1        2 
   8  chr8_70313969   Sample    T    C        0      0        2 
   8  chr8_70319300     AAsi    T    G        0      0        2 
   8  chr8_70319300     AKia    T    G        0      0        2 
   8  chr8_70319300     AOna    T    G        0      0        2 
   8  chr8_70319300     ASom    T    G        0      0        2 
   8  chr8_70319300     HCab    T    G        1      2        2 
   8  chr8_70319300     HPrz    T    G        1      2        2 
   8  chr8_70319300     ZBoe    T    G        0      0        2 
   8  chr8_70319300     ZGre    T    G        0      0        2 
   8  chr8_70319300     ZHar    T    G        0      0        2 
   8  chr8_70319300   Sample    T    G        0      0        2 
   8  chr8_70319785     AAsi    G    A        0      0        2 
   8  chr8_70319785     AKia    G    A      0.5      1        2 
   8  chr8_70319785     AOna    G    A        0      0        2 
   8  chr8_70319785     ASom    G    A        0      0        2 
   8  chr8_70319785     HCab    G    A        0      0        2 
   8  chr8_70319785     HPrz    G    A        0      0        2 
   8  chr8_70319785     ZBoe    G    A        0      0        2 
   8  chr8_70319785     ZGre    G    A        0      0        2 
   8  chr8_70319785     ZHar    G    A        0      0        2 
   8  chr8_70319785   Sample    G    A        0      0        2 
   8  chr8_70328975     AAsi    A    G        1      2        2 
   8  chr8_70328975     AKia    A    G        0      0        2 
   8  chr8_70328975     AOna    A    G        0      0        2 
   8  chr8_70328975     ASom    A    G        1      2        2 
   8  chr8_70328975     HCab    A    G        0      0        2 
   8  chr8_70328975     HPrz    A    G        0      0        2 
   8  chr8_70328975     ZBoe    A    G        0      0        2 
   8  chr8_70328975     ZGre    A    G        0      0        2 
   8  chr8_70328975     ZHar    A    G        0      0        2 
   8  chr8_70328975   Sample    A    G        1      2        2 
   8  chr8_70336492     AAsi    T    C        0      0        2 
   8  chr8_70336492     AKia    T    C        0      0        2 
   8  chr8_70336492     AOna    T    C        0      0        2 
   8  chr8_70336492     ASom    T    C        0      0        2 
   8  chr8_70336492     HCab    T    C        1      2        2 
   8  chr8_70336492     HPrz    T    C        1      2        2 
   8  chr8_70336492     ZBoe    T    C        0      0        2 
   8  chr8_70336492     ZGre    T    C        0      0        2 
   8  chr8_70336492     ZHar    T    C        0      0        2 
   8  chr8_70336492   Sample    T    C        0      0        2 
   8  chr8_70340468     AAsi    T    C        0      0        2 
   8  chr8_70340468     AKia    T    C      0.5      1        2 
   8  chr8_70340468     AOna    T    C        0      0        2 
   8  chr8_70340468     ASom    T    C        0      0        2 
   8  chr8_70340468     HCab    T    C        0      0        2 
   8  chr8_70340468     HPrz    T    C        0      0        2 
   8  chr8_70340468     ZBoe    T    C        0      0        2 
   8  chr8_70340468     ZGre    T    C        0      0        2 
   8  chr8_70340468     ZHar    T    C        0      0        2 
   8  chr8_70340468   Sample    T    C        0      0        2 
   8  chr8_70345783     AAsi    A    G        0      0        2 
   8  chr8_70345783     AKia    A    G        0      0        2 
   8  chr8_70345783     AOna    A    G        0      0        2 
   8  chr8_70345783     ASom    A    G        0      0        2 
   8  chr8_70345783     HCab    A    G        1      2        2 
   8  chr8_70345783     HPrz    A    G        1      2        2 
   8  chr8_70345783     ZBoe    A    G        0      0        2 
   8  chr8_70345783     ZGre    A    G        0      0        2 
   8  chr8_70345783     ZHar    A    G        0      0        2 
   8  chr8_70345783   Sample    A    G        0      0        2 
   8  chr8_70351000     AAsi    T    A        0      0        2 
   8  chr8_70351000     AKia    T    A        0      0        2 
   8  chr8_70351000     AOna    T    A        0      0        2 
   8  chr8_70351000     ASom    T    A        0      0        2 
   8  chr8_70351000     HCab    T    A        0      0        2 
   8  chr8_70351000     HPrz    T    A        0      0        2 
   8  chr8_70351000     ZBoe    T    A        0      0        2 
   8  chr8_70351000     ZGre    T    A        1      2        2 
   8  chr8_70351000     ZHar    T    A        0      0        2 
   8  chr8_70351000   Sample    T    A        0      0        2 
   8  chr8_70353010     AAsi    A    G        1      2        2 
   8  chr8_70353010     AKia    A    G        0      0        2 
   8  chr8_70353010     AOna    A    G        0      0        2 
   8  chr8_70353010     ASom    A    G        0      0        2 
   8  chr8_70353010     HCab    A    G        0      0        2 
   8  chr8_70353010     HPrz    A    G        0      0        2 
   8  chr8_70353010     ZBoe    A    G        0      0        2 
   8  chr8_70353010     ZGre    A    G        0      0        2 
   8  chr8_70353010     ZHar    A    G        0      0        2 
   8  chr8_70353010   Sample    A    G        1      2        2 
   8  chr8_70355082     AAsi    C    T        0      0        2 
   8  chr8_70355082     AKia    C    T        0      0        2 
   8  chr8_70355082     AOna    C    T        1      2        2 
   8  chr8_70355082     ASom    C    T        0      0        2 
   8  chr8_70355082     HCab    C    T        0      0        2 
   8  chr8_70355082     HPrz    C    T        0      0        2 
   8  chr8_70355082     ZBoe    C    T        0      0        2 
   8  chr8_70355082     ZGre    C    T        0      0        2 
   8  chr8_70355082     ZHar    C    T        0      0        2 
   8  chr8_70355082   Sample    C    T        0      0        2 
   8  chr8_70358208     AAsi    A    G        0      0        2 
   8  chr8_70358208     AKia    A    G        0      0        2 
   8  chr8_70358208     AOna    A    G        0      0        2 
   8  chr8_70358208     ASom    A    G        0      0        2 
   8  chr8_70358208     HCab    A    G        0      0        2 
   8  chr8_70358208     HPrz    A    G      0.5      1        2 
   8  chr8_70358208     ZBoe    A    G        0      0        2 
   8  chr8_70358208     ZGre    A    G        0      0        2 
   8  chr8_70358208     ZHar    A    G        0      0        2 
   8  chr8_70358208   Sample    A    G        0      0        2 
   8  chr8_70362693     AAsi    T    C        0      0        2 
   8  chr8_70362693     AKia    T    C        0      0        2 
   8  chr8_70362693     AOna    T    C        0      0        2 
   8  chr8_70362693     ASom    T    C        0      0        2 
   8  chr8_70362693     HCab    T    C      0.5      1        2 
   8  chr8_70362693     HPrz    T    C        0      0        2 
   8  chr8_70362693     ZBoe    T    C        0      0        2 
   8  chr8_70362693     ZGre    T    C        0      0        2 
   8  chr8_70362693     ZHar    T    C        0      0        2 
   8  chr8_70362693   Sample    T    C        0      0        2 
   8  chr8_70363526     AAsi    G    A        0      0        2 
   8  chr8_70363526     AKia    G    A        0      0        2 
   8  chr8_70363526     AOna    G    A        0      0        2 
   8  chr8_70363526     ASom    G    A        0      0        2 
   8  chr8_70363526     HCab    G    A        1      2        2 
   8  chr8_70363526     HPrz    G    A        1      2        2 
   8  chr8_70363526     ZBoe    G    A        0      0        2 
   8  chr8_70363526     ZGre    G    A        0      0        2 
   8  chr8_70363526     ZHar    G    A        0      0        2 
   8  chr8_70363526   Sample    G    A        0      0        2 
   8  chr8_70364354     AAsi    C    T        0      0        2 
   8  chr8_70364354     AKia    C    T      0.5      1        2 
   8  chr8_70364354     AOna    C    T        0      0        2 
   8  chr8_70364354     ASom    C    T        0      0        2 
   8  chr8_70364354     HCab    C    T        0      0        2 
   8  chr8_70364354     HPrz    C    T        0      0        2 
   8  chr8_70364354     ZBoe    C    T        0      0        2 
   8  chr8_70364354     ZGre    C    T        0      0        2 
   8  chr8_70364354     ZHar    C    T        0      0        2 
   8  chr8_70364354   Sample    C    T        0      0        2 
   8  chr8_70370884     AAsi    A    C        0      0        2 
   8  chr8_70370884     AKia    A    C        0      0        2 
   8  chr8_70370884     AOna    A    C        1      2        2 
   8  chr8_70370884     ASom    A    C        0      0        2 
   8  chr8_70370884     HCab    A    C        0      0        2 
   8  chr8_70370884     HPrz    A    C        0      0        2 
   8  chr8_70370884     ZBoe    A    C        0      0        2 
   8  chr8_70370884     ZGre    A    C        0      0        2 
   8  chr8_70370884     ZHar    A    C        0      0        2 
   8  chr8_70370884   Sample    A    C        0      0        2 
   8  chr8_70371804     AAsi    T    C        0      0        2 
   8  chr8_70371804     AKia    T    C        0      0        2 
   8  chr8_70371804     AOna    T    C        0      0        2 
   8  chr8_70371804     ASom    T    C        0      0        2 
   8  chr8_70371804     HCab    T    C        0      0        2 
   8  chr8_70371804     HPrz    T    C        0      0        2 
   8  chr8_70371804     ZBoe    T    C        0      0        2 
   8  chr8_70371804     ZGre    T    C        1      2        2 
   8  chr8_70371804     ZHar    T    C        0      0        2 
   8  chr8_70371804   Sample    T    C        0      0        2 
   8  chr8_70374972     AAsi    C    G        0      0        2 
   8  chr8_70374972     AKia    C    G        0      0        2 
   8  chr8_70374972     AOna    C    G        0      0        2 
   8  chr8_70374972     ASom    C    G        0      0        2 
   8  chr8_70374972     HCab    C    G        0      0        2 
   8  chr8_70374972     HPrz    C    G        0      0        2 
   8  chr8_70374972     ZBoe    C    G        0      0        2 
   8  chr8_70374972     ZGre    C    G        0      0        2 
   8  chr8_70374972     ZHar    C    G        1      2        2 
   8  chr8_70374972   Sample    C    G        0      0        2 
   8  chr8_70386748     AAsi    T    G        0      0        2 
   8  chr8_70386748     AKia    T    G        0      0        2 
   8  chr8_70386748     AOna    T    G        1      2        2 
   8  chr8_70386748     ASom    T    G        0      0        2 
   8  chr8_70386748     HCab    T    G        0      0        2 
   8  chr8_70386748     HPrz    T    G        0      0        2 
   8  chr8_70386748     ZBoe    T    G        0      0        2 
   8  chr8_70386748     ZGre    T    G        0      0        2 
   8  chr8_70386748     ZHar    T    G        0      0        2 
   8  chr8_70386748   Sample    T    G        0      0        2 
   8  chr8_70389828     AAsi    T    C        0      0        2 
   8  chr8_70389828     AKia    T    C        0      0        2 
   8  chr8_70389828     AOna    T    C        0      0        2 
   8  chr8_70389828     ASom    T    C        0      0        2 
   8  chr8_70389828     HCab    T    C        0      0        2 
   8  chr8_70389828     HPrz    T    C        0      0        2 
   8  chr8_70389828     ZBoe    T    C        1      2        2 
   8  chr8_70389828     ZGre    T    C        1      2        2 
   8  chr8_70389828     ZHar    T    C        1      2        2 
   8  chr8_70389828   Sample    T    C        0      0        2 
   8  chr8_70395626     AAsi    C    T        0      0        2 
   8  chr8_70395626     AKia    C    T        1      2        2 
   8  chr8_70395626     AOna    C    T        1      2        2 
   8  chr8_70395626     ASom    C    T        1      2        2 
   8  chr8_70395626     HCab    C    T        0      0        2 
   8  chr8_70395626     HPrz    C    T        0      0        2 
   8  chr8_70395626     ZBoe    C    T        0      0        2 
   8  chr8_70395626     ZGre    C    T        0      0        2 
   8  chr8_70395626     ZHar    C    T        0      0        2 
   8  chr8_70395626   Sample    C    T        0      0        2 
   8  chr8_70404160     AAsi    T    C        0      0        2 
   8  chr8_70404160     AKia    T    C        0      0        2 
   8  chr8_70404160     AOna    T    C        0      0        2 
   8  chr8_70404160     ASom    T    C        0      0        2 
   8  chr8_70404160     HCab    T    C        0      0        2 
   8  chr8_70404160     HPrz    T    C        0      0        2 
   8  chr8_70404160     ZBoe    T    C        0      0        2 
   8  chr8_70404160     ZGre    T    C        0      0        2 
   8  chr8_70404160     ZHar    T    C        1      2        2 
   8  chr8_70404160   Sample    T    C        0      0        2 
   8  chr8_70410277     AAsi    G    C        0      0        2 
   8  chr8_70410277     AKia    G    C        0      0        2 
   8  chr8_70410277     AOna    G    C        0      0        2 
   8  chr8_70410277     ASom    G    C        0      0        2 
   8  chr8_70410277     HCab    G    C        0      0        2 
   8  chr8_70410277     HPrz    G    C        0      0        2 
   8  chr8_70410277     ZBoe    G    C        1      2        2 
   8  chr8_70410277     ZGre    G    C        0      0        2 
   8  chr8_70410277     ZHar    G    C        0      0        2 
   8  chr8_70410277   Sample    G    C        0      0        2 
   8  chr8_70416166     AAsi    A    G        0      0        2 
   8  chr8_70416166     AKia    A    G        0      0        2 
   8  chr8_70416166     AOna    A    G        0      0        2 
   8  chr8_70416166     ASom    A    G        0      0        2 
   8  chr8_70416166     HCab    A    G        1      2        2 
   8  chr8_70416166     HPrz    A    G        1      2        2 
   8  chr8_70416166     ZBoe    A    G        0      0        2 
   8  chr8_70416166     ZGre    A    G        0      0        2 
   8  chr8_70416166     ZHar    A    G        0      0        2 
   8  chr8_70416166   Sample    A    G        0      0        2 
   8  chr8_70424787     AAsi    C    A        0      0        2 
   8  chr8_70424787     AKia    C    A        0      0        2 
   8  chr8_70424787     AOna    C    A        0      0        2 
   8  chr8_70424787     ASom    C    A        0      0        2 
   8  chr8_70424787     HCab    C    A        1      2        2 
   8  chr8_70424787     HPrz    C    A        1      2        2 
   8  chr8_70424787     ZBoe    C    A        0      0        2 
   8  chr8_70424787     ZGre    C    A        0      0        2 
   8  chr8_70424787     ZHar    C    A        0      0        2 
   8  chr8_70424787   Sample    C    A        0      0        2 
   8  chr8_70426423     AAsi    G    A        0      0        2 
   8  chr8_70426423     AKia    G    A        0      0        2 
   8  chr8_70426423     AOna    G    A        0      0        2 
   8  chr8_70426423     ASom    G    A        0      0        2 
   8  chr8_70426423     HCab    G    A        0      0        2 
   8  chr8_70426423     HPrz    G    A      0.5      1        2 
   8  chr8_70426423     ZBoe    G    A        0      0        2 
   8  chr8_70426423     ZGre    G    A        0      0        2 
   8  chr8_70426423     ZHar    G    A        0      0        2 
   8  chr8_70426423   Sample    G    A        0      0        2 
   8  chr8_70426567     AAsi    A    G        0      0        2 
   8  chr8_70426567     AKia    A    G        0      0        2 
   8  chr8_70426567     AOna    A    G        0      0        2 
   8  chr8_70426567     ASom    A    G        0      0        2 
   8  chr8_70426567     HCab    A    G        0      0        2 
   8  chr8_70426567     HPrz    A    G        0      0        2 
   8  chr8_70426567     ZBoe    A    G        0      0        2 
   8  chr8_70426567     ZGre    A    G        0      0        2 
   8  chr8_70426567     ZHar    A    G      0.5      1        2 
   8  chr8_70426567   Sample    A    G        0      0        2 
   8  chr8_70431198     AAsi    G    A        0      0        2 
   8  chr8_70431198     AKia    G    A        0      0        2 
   8  chr8_70431198     AOna    G    A        0      0        2 
   8  chr8_70431198     ASom    G    A        0      0        2 
   8  chr8_70431198     HCab    G    A        1      2        2 
   8  chr8_70431198     HPrz    G    A        1      2        2 
   8  chr8_70431198     ZBoe    G    A        0      0        2 
   8  chr8_70431198     ZGre    G    A        0      0        2 
   8  chr8_70431198     ZHar    G    A        0      0        2 
   8  chr8_70431198   Sample    G    A        0      0        2 
   8  chr8_70432818     AAsi    T    C        0      0        2 
   8  chr8_70432818     AKia    T    C        0      0        2 
   8  chr8_70432818     AOna    T    C        0      0        2 
   8  chr8_70432818     ASom    T    C        0      0        2 
   8  chr8_70432818     HCab    T    C        1      2        2 
   8  chr8_70432818     HPrz    T    C        1      2        2 
   8  chr8_70432818     ZBoe    T    C        0      0        2 
   8  chr8_70432818     ZGre    T    C        0      0        2 
   8  chr8_70432818     ZHar    T    C        0      0        2 
   8  chr8_70432818   Sample    T    C        0      0        2 
   8  chr8_70442777     AAsi    T    C        0      0        2 
   8  chr8_70442777     AKia    T    C        0      0        2 
   8  chr8_70442777     AOna    T    C        0      0        2 
   8  chr8_70442777     ASom    T    C        0      0        2 
   8  chr8_70442777     HCab    T    C        0      0        2 
   8  chr8_70442777     HPrz    T    C        0      0        2 
   8  chr8_70442777     ZBoe    T    C      0.5      1        2 
   8  chr8_70442777     ZGre    T    C        0      0        2 
   8  chr8_70442777     ZHar    T    C        0      0        2 
   8  chr8_70442777   Sample    T    C        0      0        2 
   8  chr8_70453730     AAsi    T    A        0      0        2 
   8  chr8_70453730     AKia    T    A        0      0        2 
   8  chr8_70453730     AOna    T    A        0      0        2 
   8  chr8_70453730     ASom    T    A        0      0        2 
   8  chr8_70453730     HCab    T    A        0      0        2 
   8  chr8_70453730     HPrz    T    A        0      0        2 
   8  chr8_70453730     ZBoe    T    A        0      0        2 
   8  chr8_70453730     ZGre    T    A        0      0        2 
   8  chr8_70453730     ZHar    T    A      0.5      1        2 
   8  chr8_70453730   Sample    T    A        0      0        2 
   8  chr8_70460289     AAsi    G    A        0      0        2 
   8  chr8_70460289     AKia    G    A        0      0        2 
   8  chr8_70460289     AOna    G    A        0      0        2 
   8  chr8_70460289     ASom    G    A        0      0        2 
   8  chr8_70460289     HCab    G    A      0.5      1        2 
   8  chr8_70460289     HPrz    G    A        0      0        2 
   8  chr8_70460289     ZBoe    G    A        0      0        2 
   8  chr8_70460289     ZGre    G    A        0      0        2 
   8  chr8_70460289     ZHar    G    A        0      0        2 
   8  chr8_70460289   Sample    G    A        0      0        2 
   8  chr8_70464520     AAsi    A    G        0      0        2 
   8  chr8_70464520     AKia    A    G        0      0        2 
   8  chr8_70464520     AOna    A    G        0      0        2 
   8  chr8_70464520     ASom    A    G        0      0        2 
   8  chr8_70464520     HCab    A    G        0      0        2 
   8  chr8_70464520     HPrz    A    G        0      0        2 
   8  chr8_70464520     ZBoe    A    G        0      0        2 
   8  chr8_70464520     ZGre    A    G        1      2        2 
   8  chr8_70464520     ZHar    A    G        0      0        2 
   8  chr8_70464520   Sample    A    G        0      0        2 
   8  chr8_70472397     AAsi    T    C        0      0        2 
   8  chr8_70472397     AKia    T    C        0      0        2 
   8  chr8_70472397     AOna    T    C        0      0        2 
   8  chr8_70472397     ASom    T    C        0      0        2 
   8  chr8_70472397     HCab    T    C        1      2        2 
   8  chr8_70472397     HPrz    T    C        1      2        2 
   8  chr8_70472397     ZBoe    T    C        0      0        2 
   8  chr8_70472397     ZGre    T    C        0      0        2 
   8  chr8_70472397     ZHar    T    C        0      0        2 
   8  chr8_70472397   Sample    T    C        0      0        2 
   8  chr8_70474234     AAsi    C    T        0      0        2 
   8  chr8_70474234     AKia    C    T        0      0        2 
   8  chr8_70474234     AOna    C    T        0      0        2 
   8  chr8_70474234     ASom    C    T        0      0        2 
   8  chr8_70474234     HCab    C    T        0      0        2 
   8  chr8_70474234     HPrz    C    T        0      0        2 
   8  chr8_70474234     ZBoe    C    T        0      0        2 
   8  chr8_70474234     ZGre    C    T        1      2        2 
   8  chr8_70474234     ZHar    C    T        0      0        2 
   8  chr8_70474234   Sample    C    T        0      0        2 
   8  chr8_70476841     AAsi    G    C        0      0        2 
   8  chr8_70476841     AKia    G    C        0      0        2 
   8  chr8_70476841     AOna    G    C        0      0        2 
   8  chr8_70476841     ASom    G    C        0      0        2 
   8  chr8_70476841     HCab    G    C        0      0        2 
   8  chr8_70476841     HPrz    G    C        1      2        2 
   8  chr8_70476841     ZBoe    G    C        0      0        2 
   8  chr8_70476841     ZGre    G    C        0      0        2 
   8  chr8_70476841     ZHar    G    C        0      0        2 
   8  chr8_70476841   Sample    G    C        0      0        2 
   8  chr8_70478716     AAsi    G    A        0      0        2 
   8  chr8_70478716     AKia    G    A        0      0        2 
   8  chr8_70478716     AOna    G    A        0      0        2 
   8  chr8_70478716     ASom    G    A        0      0        2 
   8  chr8_70478716     HCab    G    A        0      0        2 
   8  chr8_70478716     HPrz    G    A        0      0        2 
   8  chr8_70478716     ZBoe    G    A        0      0        2 
   8  chr8_70478716     ZGre    G    A        1      2        2 
   8  chr8_70478716     ZHar    G    A        0      0        2 
   8  chr8_70478716   Sample    G    A        0      0        2 
   8  chr8_70481145     AAsi    G    A        0      0        2 
   8  chr8_70481145     AKia    G    A        0      0        2 
   8  chr8_70481145     AOna    G    A        0      0        2 
   8  chr8_70481145     ASom    G    A        0      0        2 
   8  chr8_70481145     HCab    G    A        0      0        2 
   8  chr8_70481145     HPrz    G    A      0.5      1        2 
   8  chr8_70481145     ZBoe    G    A        0      0        2 
   8  chr8_70481145     ZGre    G    A        0      0        2 
   8  chr8_70481145     ZHar    G    A        0      0        2 
   8  chr8_70481145   Sample    G    A        0      0        2 
   8  chr8_70482258     AAsi    G    A        0      0        2 
   8  chr8_70482258     AKia    G    A        0      0        2 
   8  chr8_70482258     AOna    G    A        0      0        2 
   8  chr8_70482258     ASom    G    A        0      0        2 
   8  chr8_70482258     HCab    G    A        0      0        2 
   8  chr8_70482258     HPrz    G    A        0      0        2 
   8  chr8_70482258     ZBoe    G    A        0      0        2 
   8  chr8_70482258     ZGre    G    A        0      0        2 
   8  chr8_70482258     ZHar    G    A      0.5      1        2 
   8  chr8_70482258   Sample    G    A        0      0        2 
   8  chr8_70484813     AAsi    G    T        0      0        2 
   8  chr8_70484813     AKia    G    T        0      0        2 
   8  chr8_70484813     AOna    G    T        0      0        2 
   8  chr8_70484813     ASom    G    T        0      0        2 
   8  chr8_70484813     HCab    G    T        0      0        2 
   8  chr8_70484813     HPrz    G    T        0      0        2 
   8  chr8_70484813     ZBoe    G    T        1      2        2 
   8  chr8_70484813     ZGre    G    T        1      2        2 
   8  chr8_70484813     ZHar    G    T        1      2        2 
   8  chr8_70484813   Sample    G    T        0      0        2 
   8  chr8_70485327     AAsi    C    T        0      0        2 
   8  chr8_70485327     AKia    C    T        0      0        2 
   8  chr8_70485327     AOna    C    T        1      2        2 
   8  chr8_70485327     ASom    C    T        0      0        2 
   8  chr8_70485327     HCab    C    T        0      0        2 
   8  chr8_70485327     HPrz    C    T        0      0        2 
   8  chr8_70485327     ZBoe    C    T        0      0        2 
   8  chr8_70485327     ZGre    C    T        0      0        2 
   8  chr8_70485327     ZHar    C    T        0      0        2 
   8  chr8_70485327   Sample    C    T        0      0        2 
   8  chr8_70498546     AAsi    G    A        0      0        2 
   8  chr8_70498546     AKia    G    A        0      0        2 
   8  chr8_70498546     AOna    G    A        0      0        2 
   8  chr8_70498546     ASom    G    A        0      0        2 
   8  chr8_70498546     HCab    G    A        0      0        2 
   8  chr8_70498546     HPrz    G    A        0      0        2 
   8  chr8_70498546     ZBoe    G    A        1      2        2 
   8  chr8_70498546     ZGre    G    A        1      2        2 
   8  chr8_70498546     ZHar    G    A        1      2        2 
   8  chr8_70498546   Sample    G    A        0      0        2 
   8  chr8_70503057     AAsi    A    G        0      0        2 
   8  chr8_70503057     AKia    A    G        0      0        2 
   8  chr8_70503057     AOna    A    G        0      0        2 
   8  chr8_70503057     ASom    A    G        0      0        2 
   8  chr8_70503057     HCab    A    G        0      0        2 
   8  chr8_70503057     HPrz    A    G        0      0        2 
   8  chr8_70503057     ZBoe    A    G        1      2        2 
   8  chr8_70503057     ZGre    A    G        0      0        2 
   8  chr8_70503057     ZHar    A    G        0      0        2 
   8  chr8_70503057   Sample    A    G        0      0        2 
   8  chr8_70506198     AAsi    A    G        0      0        2 
   8  chr8_70506198     AKia    A    G        1      2        2 
   8  chr8_70506198     AOna    A    G        0      0        2 
   8  chr8_70506198     ASom    A    G        0      0        2 
   8  chr8_70506198     HCab    A    G        0      0        2 
   8  chr8_70506198     HPrz    A    G        0      0        2 
   8  chr8_70506198     ZBoe    A    G        1      2        2 
   8  chr8_70506198     ZGre    A    G        1      2        2 
   8  chr8_70506198     ZHar    A    G        1      2        2 
   8  chr8_70506198   Sample    A    G        0      0        2 
   8  chr8_70506668     AAsi    T    C        0      0        2 
   8  chr8_70506668     AKia    T    C        0      0        2 
   8  chr8_70506668     AOna    T    C        0      0        2 
   8  chr8_70506668     ASom    T    C        0      0        2 
   8  chr8_70506668     HCab    T    C        0      0        2 
   8  chr8_70506668     HPrz    T    C        0      0        2 
   8  chr8_70506668     ZBoe    T    C        1      2        2 
   8  chr8_70506668     ZGre    T    C        1      2        2 
   8  chr8_70506668     ZHar    T    C        1      2        2 
   8  chr8_70506668   Sample    T    C        0      0        2 
   8  chr8_70507146     AAsi    A    G        1      2        2 
   8  chr8_70507146     AKia    A    G        0      0        2 
   8  chr8_70507146     AOna    A    G        0      0        2 
   8  chr8_70507146     ASom    A    G        0      0        2 
   8  chr8_70507146     HCab    A    G        0      0        2 
   8  chr8_70507146     HPrz    A    G        0      0        2 
   8  chr8_70507146     ZBoe    A    G        0      0        2 
   8  chr8_70507146     ZGre    A    G        0      0        2 
   8  chr8_70507146     ZHar    A    G        0      0        2 
   8  chr8_70507146   Sample    A    G        1      2        2 
   8  chr8_70507321     AAsi    C    T        0      0        2 
   8  chr8_70507321     AKia    C    T        0      0        2 
   8  chr8_70507321     AOna    C    T        0      0        2 
   8  chr8_70507321     ASom    C    T        0      0        2 
   8  chr8_70507321     HCab    C    T        0      0        2 
   8  chr8_70507321     HPrz    C    T        0      0        2 
   8  chr8_70507321     ZBoe    C    T        1      2        2 
   8  chr8_70507321     ZGre    C    T        0      0        2 
   8  chr8_70507321     ZHar    C    T        0      0        2 
   8  chr8_70507321   Sample    C    T        0      0        2 
   8  chr8_70512476     AAsi    G    A        0      0        2 
   8  chr8_70512476     AKia    G    A        0      0        2 
   8  chr8_70512476     AOna    G    A        0      0        2 
   8  chr8_70512476     ASom    G    A        0      0        2 
   8  chr8_70512476     HCab    G    A        0      0        2 
   8  chr8_70512476     HPrz    G    A        0      0        2 
   8  chr8_70512476     ZBoe    G    A        0      0        2 
   8  chr8_70512476     ZGre    G    A        1      2        2 
   8  chr8_70512476     ZHar    G    A        0      0        2 
   8  chr8_70512476   Sample    G    A        0      0        2 
   8  chr8_70516736     AAsi    A    T        0      0        2 
   8  chr8_70516736     AKia    A    T        0      0        2 
   8  chr8_70516736     AOna    A    T        0      0        2 
   8  chr8_70516736     ASom    A    T        0      0        2 
   8  chr8_70516736     HCab    A    T        0      0        2 
   8  chr8_70516736     HPrz    A    T        0      0        2 
   8  chr8_70516736     ZBoe    A    T      0.5      1        2 
   8  chr8_70516736     ZGre    A    T        0      0        2 
   8  chr8_70516736     ZHar    A    T        0      0        2 
   8  chr8_70516736   Sample    A    T        0      0        2 
   8  chr8_70517501     AAsi    G    A        0      0        2 
   8  chr8_70517501     AKia    G    A        0      0        2 
   8  chr8_70517501     AOna    G    A        0      0        2 
   8  chr8_70517501     ASom    G    A        0      0        2 
   8  chr8_70517501     HCab    G    A        0      0        2 
   8  chr8_70517501     HPrz    G    A        0      0        2 
   8  chr8_70517501     ZBoe    G    A        0      0        2 
   8  chr8_70517501     ZGre    G    A        0      0        2 
   8  chr8_70517501     ZHar    G    A        1      2        2 
   8  chr8_70517501   Sample    G    A        0      0        2 
   8  chr8_70524499     AAsi    C    T        0      0        2 
   8  chr8_70524499     AKia    C    T        0      0        2 
   8  chr8_70524499     AOna    C    T        0      0        2 
   8  chr8_70524499     ASom    C    T        0      0        2 
   8  chr8_70524499     HCab    C    T        1      2        2 
   8  chr8_70524499     HPrz    C    T        1      2        2 
   8  chr8_70524499     ZBoe    C    T        0      0        2 
   8  chr8_70524499     ZGre    C    T        0      0        2 
   8  chr8_70524499     ZHar    C    T        0      0        2 
   8  chr8_70524499   Sample    C    T        0      0        2 
   8  chr8_70536443     AAsi    G    A        0      0        2 
   8  chr8_70536443     AKia    G    A        0      0        2 
   8  chr8_70536443     AOna    G    A        0      0        2 
   8  chr8_70536443     ASom    G    A        0      0        2 
   8  chr8_70536443     HCab    G    A        0      0        2 
   8  chr8_70536443     HPrz    G    A        0      0        2 
   8  chr8_70536443     ZBoe    G    A      0.5      1        2 
   8  chr8_70536443     ZGre    G    A        0      0        2 
   8  chr8_70536443     ZHar    G    A        0      0        2 
   8  chr8_70536443   Sample    G    A        0      0        2 
   8  chr8_70538972     AAsi    A    T        0      0        2 
   8  chr8_70538972     AKia    A    T        0      0        2 
   8  chr8_70538972     AOna    A    T        0      0        2 
   8  chr8_70538972     ASom    A    T      0.5      1        2 
   8  chr8_70538972     HCab    A    T        0      0        2 
   8  chr8_70538972     HPrz    A    T        0      0        2 
   8  chr8_70538972     ZBoe    A    T        0      0        2 
   8  chr8_70538972     ZGre    A    T        0      0        2 
   8  chr8_70538972     ZHar    A    T        0      0        2 
   8  chr8_70538972   Sample    A    T        0      0        2 
   8  chr8_70543724     AAsi    A    G        0      0        2 
   8  chr8_70543724     AKia    A    G        0      0        2 
   8  chr8_70543724     AOna    A    G        0      0        2 
   8  chr8_70543724     ASom    A    G        0      0        2 
   8  chr8_70543724     HCab    A    G        1      2        2 
   8  chr8_70543724     HPrz    A    G        1      2        2 
   8  chr8_70543724     ZBoe    A    G        0      0        2 
   8  chr8_70543724     ZGre    A    G        0      0        2 
   8  chr8_70543724     ZHar    A    G        0      0        2 
   8  chr8_70543724   Sample    A    G        0      0        2 
   8  chr8_70550859     AAsi    T    A        0      0        2 
   8  chr8_70550859     AKia    T    A        0      0        2 
   8  chr8_70550859     AOna    T    A        0      0        2 
   8  chr8_70550859     ASom    T    A        1      2        2 
   8  chr8_70550859     HCab    T    A        0      0        2 
   8  chr8_70550859     HPrz    T    A        0      0        2 
   8  chr8_70550859     ZBoe    T    A        0      0        2 
   8  chr8_70550859     ZGre    T    A        0      0        2 
   8  chr8_70550859     ZHar    T    A        0      0        2 
   8  chr8_70550859   Sample    T    A        0      0        2 
   8  chr8_70556512     AAsi    T    A        0      0        2 
   8  chr8_70556512     AKia    T    A        0      0        2 
   8  chr8_70556512     AOna    T    A        0      0        2 
   8  chr8_70556512     ASom    T    A        0      0        2 
   8  chr8_70556512     HCab    T    A        0      0        2 
   8  chr8_70556512     HPrz    T    A      0.5      1        2 
   8  chr8_70556512     ZBoe    T    A        0      0        2 
   8  chr8_70556512     ZGre    T    A        0      0        2 
   8  chr8_70556512     ZHar    T    A        0      0        2 
   8  chr8_70556512   Sample    T    A        0      0        2 
   8  chr8_70564095     AAsi    C    T        0      0        2 
   8  chr8_70564095     AKia    C    T        0      0        2 
   8  chr8_70564095     AOna    C    T        0      0        2 
   8  chr8_70564095     ASom    C    T        0      0        2 
   8  chr8_70564095     HCab    C    T        0      0        2 
   8  chr8_70564095     HPrz    C    T        0      0        2 
   8  chr8_70564095     ZBoe    C    T        0      0        2 
   8  chr8_70564095     ZGre    C    T        1      2        2 
   8  chr8_70564095     ZHar    C    T        0      0        2 
   8  chr8_70564095   Sample    C    T        0      0        2 
   8  chr8_70564822     AAsi    T    G        0      0        2 
   8  chr8_70564822     AKia    T    G        0      0        2 
   8  chr8_70564822     AOna    T    G        0      0        2 
   8  chr8_70564822     ASom    T    G        0      0        2 
   8  chr8_70564822     HCab    T    G      0.5      1        2 
   8  chr8_70564822     HPrz    T    G      0.5      1        2 
   8  chr8_70564822     ZBoe    T    G        0      0        2 
   8  chr8_70564822     ZGre    T    G        0      0        2 
   8  chr8_70564822     ZHar    T    G        0      0        2 
   8  chr8_70564822   Sample    T    G        0      0        2 
   8  chr8_70574180     AAsi    G    A        0      0        2 
   8  chr8_70574180     AKia    G    A        0      0        2 
   8  chr8_70574180     AOna    G    A        1      2        2 
   8  chr8_70574180     ASom    G    A        0      0        2 
   8  chr8_70574180     HCab    G    A        0      0        2 
   8  chr8_70574180     HPrz    G    A        0      0        2 
   8  chr8_70574180     ZBoe    G    A        0      0        2 
   8  chr8_70574180     ZGre    G    A        0      0        2 
   8  chr8_70574180     ZHar    G    A        0      0        2 
   8  chr8_70574180   Sample    G    A        0      0        2 
   8  chr8_70579142     AAsi    A    G        0      0        2 
   8  chr8_70579142     AKia    A    G        0      0        2 
   8  chr8_70579142     AOna    A    G        1      2        2 
   8  chr8_70579142     ASom    A    G        0      0        2 
   8  chr8_70579142     HCab    A    G        0      0        2 
   8  chr8_70579142     HPrz    A    G        0      0        2 
   8  chr8_70579142     ZBoe    A    G        0      0        2 
   8  chr8_70579142     ZGre    A    G        0      0        2 
   8  chr8_70579142     ZHar    A    G        0      0        2 
   8  chr8_70579142   Sample    A    G        0      0        2 
   8  chr8_70582673     AAsi    T    A        0      0        2 
   8  chr8_70582673     AKia    T    A        0      0        2 
   8  chr8_70582673     AOna    T    A        0      0        2 
   8  chr8_70582673     ASom    T    A        0      0        2 
   8  chr8_70582673     HCab    T    A        0      0        2 
   8  chr8_70582673     HPrz    T    A        0      0        2 
   8  chr8_70582673     ZBoe    T    A      0.5      1        2 
   8  chr8_70582673     ZGre    T    A        0      0        2 
   8  chr8_70582673     ZHar    T    A        0      0        2 
   8  chr8_70582673   Sample    T    A        0      0        2 
   8  chr8_70588596     AAsi    A    G        0      0        2 
   8  chr8_70588596     AKia    A    G        0      0        2 
   8  chr8_70588596     AOna    A    G        0      0        2 
   8  chr8_70588596     ASom    A    G        0      0        2 
   8  chr8_70588596     HCab    A    G        1      2        2 
   8  chr8_70588596     HPrz    A    G        1      2        2 
   8  chr8_70588596     ZBoe    A    G      0.5      1        2 
   8  chr8_70588596     ZGre    A    G        0      0        2 
   8  chr8_70588596     ZHar    A    G        0      0        2 
   8  chr8_70588596   Sample    A    G        0      0        2 
   8  chr8_70591191     AAsi    T    C        0      0        2 
   8  chr8_70591191     AKia    T    C        0      0        2 
   8  chr8_70591191     AOna    T    C        1      2        2 
   8  chr8_70591191     ASom    T    C        0      0        2 
   8  chr8_70591191     HCab    T    C        0      0        2 
   8  chr8_70591191     HPrz    T    C        0      0        2 
   8  chr8_70591191     ZBoe    T    C        0      0        2 
   8  chr8_70591191     ZGre    T    C        0      0        2 
   8  chr8_70591191     ZHar    T    C        0      0        2 
   8  chr8_70591191   Sample    T    C        0      0        2 
   8  chr8_70596550     AAsi    C    T        0      0        2 
   8  chr8_70596550     AKia    C    T        0      0        2 
   8  chr8_70596550     AOna    C    T        0      0        2 
   8  chr8_70596550     ASom    C    T        0      0        2 
   8  chr8_70596550     HCab    C    T        0      0        2 
   8  chr8_70596550     HPrz    C    T        0      0        2 
   8  chr8_70596550     ZBoe    C    T        0      0        2 
   8  chr8_70596550     ZGre    C    T        0      0        2 
   8  chr8_70596550     ZHar    C    T      0.5      1        2 
   8  chr8_70596550   Sample    C    T        0      0        2 
   8  chr8_70599737     AAsi    A    G        0      0        2 
   8  chr8_70599737     AKia    A    G        0      0        2 
   8  chr8_70599737     AOna    A    G        0      0        2 
   8  chr8_70599737     ASom    A    G        0      0        2 
   8  chr8_70599737     HCab    A    G        0      0        2 
   8  chr8_70599737     HPrz    A    G        0      0        2 
   8  chr8_70599737     ZBoe    A    G        0      0        2 
   8  chr8_70599737     ZGre    A    G        1      2        2 
   8  chr8_70599737     ZHar    A    G        0      0        2 
   8  chr8_70599737   Sample    A    G        0      0        2 
   8  chr8_70606472     AAsi    C    T        0      0        2 
   8  chr8_70606472     AKia    C    T        1      2        2 
   8  chr8_70606472     AOna    C    T        1      2        2 
   8  chr8_70606472     ASom    C    T        0      0        2 
   8  chr8_70606472     HCab    C    T        0      0        2 
   8  chr8_70606472     HPrz    C    T        0      0        2 
   8  chr8_70606472     ZBoe    C    T        0      0        2 
   8  chr8_70606472     ZGre    C    T        0      0        2 
   8  chr8_70606472     ZHar    C    T        0      0        2 
   8  chr8_70606472   Sample    C    T        0      0        2 
   8  chr8_70609921     AAsi    A    C      0.5      1        2 
   8  chr8_70609921     AKia    A    C        0      0        2 
   8  chr8_70609921     AOna    A    C        0      0        2 
   8  chr8_70609921     ASom    A    C        0      0        2 
   8  chr8_70609921     HCab    A    C        0      0        2 
   8  chr8_70609921     HPrz    A    C        0      0        2 
   8  chr8_70609921     ZBoe    A    C        0      0        2 
   8  chr8_70609921     ZGre    A    C        0      0        2 
   8  chr8_70609921     ZHar    A    C        0      0        2 
   8  chr8_70609921   Sample    A    C        1      2        2 
   8  chr8_70618817     AAsi    T    C        0      0        2 
   8  chr8_70618817     AKia    T    C      0.5      1        2 
   8  chr8_70618817     AOna    T    C        1      2        2 
   8  chr8_70618817     ASom    T    C        0      0        2 
   8  chr8_70618817     HCab    T    C        0      0        2 
   8  chr8_70618817     HPrz    T    C        0      0        2 
   8  chr8_70618817     ZBoe    T    C        0      0        2 
   8  chr8_70618817     ZGre    T    C        0      0        2 
   8  chr8_70618817     ZHar    T    C        0      0        2 
   8  chr8_70618817   Sample    T    C        0      0        2 
   8  chr8_70623864     AAsi    C    T        0      0        2 
   8  chr8_70623864     AKia    C    T        0      0        2 
   8  chr8_70623864     AOna    C    T        0      0        2 
   8  chr8_70623864     ASom    C    T        0      0        2 
   8  chr8_70623864     HCab    C    T      0.5      1        2 
   8  chr8_70623864     HPrz    C    T        0      0        2 
   8  chr8_70623864     ZBoe    C    T        0      0        2 
   8  chr8_70623864     ZGre    C    T        0      0        2 
   8  chr8_70623864     ZHar    C    T        0      0        2 
   8  chr8_70623864   Sample    C    T        0      0        2 
   8  chr8_70628648     AAsi    T    A        0      0        2 
   8  chr8_70628648     AKia    T    A        0      0        2 
   8  chr8_70628648     AOna    T    A        0      0        2 
   8  chr8_70628648     ASom    T    A        0      0        2 
   8  chr8_70628648     HCab    T    A        0      0        2 
   8  chr8_70628648     HPrz    T    A        0      0        2 
   8  chr8_70628648     ZBoe    T    A        0      0        2 
   8  chr8_70628648     ZGre    T    A        0      0        2 
   8  chr8_70628648     ZHar    T    A        1      2        2 
   8  chr8_70628648   Sample    T    A        0      0        2 
   8  chr8_70636790     AAsi    T    C        0      0        2 
   8  chr8_70636790     AKia    T    C      0.5      1        2 
   8  chr8_70636790     AOna    T    C        0      0        2 
   8  chr8_70636790     ASom    T    C        0      0        2 
   8  chr8_70636790     HCab    T    C        0      0        2 
   8  chr8_70636790     HPrz    T    C        0      0        2 
   8  chr8_70636790     ZBoe    T    C        0      0        2 
   8  chr8_70636790     ZGre    T    C        0      0        2 
   8  chr8_70636790     ZHar    T    C        0      0        2 
   8  chr8_70636790   Sample    T    C        0      0        2 
   8  chr8_70661052     AAsi    A    G        0      0        2 
   8  chr8_70661052     AKia    A    G      0.5      1        2 
   8  chr8_70661052     AOna    A    G        1      2        2 
   8  chr8_70661052     ASom    A    G        0      0        2 
   8  chr8_70661052     HCab    A    G        0      0        2 
   8  chr8_70661052     HPrz    A    G        0      0        2 
   8  chr8_70661052     ZBoe    A    G        0      0        2 
   8  chr8_70661052     ZGre    A    G        0      0        2 
   8  chr8_70661052     ZHar    A    G        0      0        2 
   8  chr8_70661052   Sample    A    G        0      0        2 
   8  chr8_70668452     AAsi    T    C        0      0        2 
   8  chr8_70668452     AKia    T    C      0.5      1        2 
   8  chr8_70668452     AOna    T    C        0      0        2 
   8  chr8_70668452     ASom    T    C        0      0        2 
   8  chr8_70668452     HCab    T    C        0      0        2 
   8  chr8_70668452     HPrz    T    C        0      0        2 
   8  chr8_70668452     ZBoe    T    C        0      0        2 
   8  chr8_70668452     ZGre    T    C        0      0        2 
   8  chr8_70668452     ZHar    T    C        0      0        2 
   8  chr8_70668452   Sample    T    C        0      0        2 
   8  chr8_70670962     AAsi    C    A      0.5      1        2 
   8  chr8_70670962     AKia    C    A        0      0        2 
   8  chr8_70670962     AOna    C    A        0      0        2 
   8  chr8_70670962     ASom    C    A        0      0        2 
   8  chr8_70670962     HCab    C    A        0      0        2 
   8  chr8_70670962     HPrz    C    A        0      0        2 
   8  chr8_70670962     ZBoe    C    A        0      0        2 
   8  chr8_70670962     ZGre    C    A        0      0        2 
   8  chr8_70670962     ZHar    C    A        0      0        2 
   8  chr8_70670962   Sample    C    A        0      0        2 
   8  chr8_70671818     AAsi    A    G        0      0        2 
   8  chr8_70671818     AKia    A    G        0      0        2 
   8  chr8_70671818     AOna    A    G        0      0        2 
   8  chr8_70671818     ASom    A    G        0      0        2 
   8  chr8_70671818     HCab    A    G        1      2        2 
   8  chr8_70671818     HPrz    A    G        1      2        2 
   8  chr8_70671818     ZBoe    A    G        0      0        2 
   8  chr8_70671818     ZGre    A    G        0      0        2 
   8  chr8_70671818     ZHar    A    G        0      0        2 
   8  chr8_70671818   Sample    A    G        0      0        2 
   8  chr8_70678511     AAsi    T    C        0      0        2 
   8  chr8_70678511     AKia    T    C        0      0        2 
   8  chr8_70678511     AOna    T    C        0      0        2 
   8  chr8_70678511     ASom    T    C        0      0        2 
   8  chr8_70678511     HCab    T    C        1      2        2 
   8  chr8_70678511     HPrz    T    C        1      2        2 
   8  chr8_70678511     ZBoe    T    C        0      0        2 
   8  chr8_70678511     ZGre    T    C        0      0        2 
   8  chr8_70678511     ZHar    T    C        0      0        2 
   8  chr8_70678511   Sample    T    C        0      0        2 
   8  chr8_70681023     AAsi    C    G        0      0        2 
   8  chr8_70681023     AKia    C    G        0      0        2 
   8  chr8_70681023     AOna    C    G        0      0        2 
   8  chr8_70681023     ASom    C    G      0.5      1        2 
   8  chr8_70681023     HCab    C    G        0      0        2 
   8  chr8_70681023     HPrz    C    G        0      0        2 
   8  chr8_70681023     ZBoe    C    G        0      0        2 
   8  chr8_70681023     ZGre    C    G        0      0        2 
   8  chr8_70681023     ZHar    C    G        0      0        2 
   8  chr8_70681023   Sample    C    G        0      0        2 
   8  chr8_70683219     AAsi    G    A        0      0        2 
   8  chr8_70683219     AKia    G    A        0      0        2 
   8  chr8_70683219     AOna    G    A        0      0        2 
   8  chr8_70683219     ASom    G    A        0      0        2 
   8  chr8_70683219     HCab    G    A        1      2        2 
   8  chr8_70683219     HPrz    G    A        1      2        2 
   8  chr8_70683219     ZBoe    G    A        0      0        2 
   8  chr8_70683219     ZGre    G    A        0      0        2 
   8  chr8_70683219     ZHar    G    A        0      0        2 
   8  chr8_70683219   Sample    G    A        0      0        2 
   8  chr8_70686565     AAsi    A    G        0      0        2 
   8  chr8_70686565     AKia    A    G      0.5      1        2 
   8  chr8_70686565     AOna    A    G        1      2        2 
   8  chr8_70686565     ASom    A    G        0      0        2 
   8  chr8_70686565     HCab    A    G        0      0        2 
   8  chr8_70686565     HPrz    A    G        0      0        2 
   8  chr8_70686565     ZBoe    A    G        0      0        2 
   8  chr8_70686565     ZGre    A    G        0      0        2 
   8  chr8_70686565     ZHar    A    G        0      0        2 
   8  chr8_70686565   Sample    A    G        0      0        2 
   8  chr8_70703768     AAsi    T    C        0      0        2 
   8  chr8_70703768     AKia    T    C        0      0        2 
   8  chr8_70703768     AOna    T    C        0      0        2 
   8  chr8_70703768     ASom    T    C        0      0        2 
   8  chr8_70703768     HCab    T    C        1      2        2 
   8  chr8_70703768     HPrz    T    C        1      2        2 
   8  chr8_70703768     ZBoe    T    C        0      0        2 
   8  chr8_70703768     ZGre    T    C        0      0        2 
   8  chr8_70703768     ZHar    T    C        0      0        2 
   8  chr8_70703768   Sample    T    C        0      0        2 
   8  chr8_70710965     AAsi    G    A        0      0        2 
   8  chr8_70710965     AKia    G    A        0      0        2 
   8  chr8_70710965     AOna    G    A        0      0        2 
   8  chr8_70710965     ASom    G    A        0      0        2 
   8  chr8_70710965     HCab    G    A        0      0        2 
   8  chr8_70710965     HPrz    G    A        0      0        2 
   8  chr8_70710965     ZBoe    G    A        0      0        2 
   8  chr8_70710965     ZGre    G    A        1      2        2 
   8  chr8_70710965     ZHar    G    A        0      0        2 
   8  chr8_70710965   Sample    G    A        0      0        2 
   8  chr8_70717942     AAsi    G    A        0      0        2 
   8  chr8_70717942     AKia    G    A        0      0        2 
   8  chr8_70717942     AOna    G    A        0      0        2 
   8  chr8_70717942     ASom    G    A        0      0        2 
   8  chr8_70717942     HCab    G    A        0      0        2 
   8  chr8_70717942     HPrz    G    A        1      2        2 
   8  chr8_70717942     ZBoe    G    A        0      0        2 
   8  chr8_70717942     ZGre    G    A        0      0        2 
   8  chr8_70717942     ZHar    G    A        0      0        2 
   8  chr8_70717942   Sample    G    A        0      0        2 
   8  chr8_70723442     AAsi    A    C        1      2        2 
   8  chr8_70723442     AKia    A    C        0      0        2 
   8  chr8_70723442     AOna    A    C        0      0        2 
   8  chr8_70723442     ASom    A    C        1      2        2 
   8  chr8_70723442     HCab    A    C        0      0        2 
   8  chr8_70723442     HPrz    A    C        0      0        2 
   8  chr8_70723442     ZBoe    A    C        0      0        2 
   8  chr8_70723442     ZGre    A    C        0      0        2 
   8  chr8_70723442     ZHar    A    C        0      0        2 
   8  chr8_70723442   Sample    A    C        1      2        2 
   8  chr8_70723956     AAsi    C    T        0      0        2 
   8  chr8_70723956     AKia    C    T        0      0        2 
   8  chr8_70723956     AOna    C    T        0      0        2 
   8  chr8_70723956     ASom    C    T        0      0        2 
   8  chr8_70723956     HCab    C    T        0      0        2 
   8  chr8_70723956     HPrz    C    T        0      0        2 
   8  chr8_70723956     ZBoe    C    T        1      2        2 
   8  chr8_70723956     ZGre    C    T        0      0        2 
   8  chr8_70723956     ZHar    C    T        0      0        2 
   8  chr8_70723956   Sample    C    T        0      0        2 
   8  chr8_70730605     AAsi    A    G        0      0        2 
   8  chr8_70730605     AKia    A    G        0      0        2 
   8  chr8_70730605     AOna    A    G        0      0        2 
   8  chr8_70730605     ASom    A    G        0      0        2 
   8  chr8_70730605     HCab    A    G        0      0        2 
   8  chr8_70730605     HPrz    A    G      0.5      1        2 
   8  chr8_70730605     ZBoe    A    G        0      0        2 
   8  chr8_70730605     ZGre    A    G        0      0        2 
   8  chr8_70730605     ZHar    A    G        0      0        2 
   8  chr8_70730605   Sample    A    G        0      0        2 
   8  chr8_70731729     AAsi    C    T        0      0        2 
   8  chr8_70731729     AKia    C    T        0      0        2 
   8  chr8_70731729     AOna    C    T        0      0        2 
   8  chr8_70731729     ASom    C    T        0      0        2 
   8  chr8_70731729     HCab    C    T        0      0        2 
   8  chr8_70731729     HPrz    C    T      0.5      1        2 
   8  chr8_70731729     ZBoe    C    T        0      0        2 
   8  chr8_70731729     ZGre    C    T        0      0        2 
   8  chr8_70731729     ZHar    C    T        0      0        2 
   8  chr8_70731729   Sample    C    T        0      0        2 
   8  chr8_70733326     AAsi    T    C        0      0        2 
   8  chr8_70733326     AKia    T    C        1      2        2 
   8  chr8_70733326     AOna    T    C        0      0        2 
   8  chr8_70733326     ASom    T    C        0      0        2 
   8  chr8_70733326     HCab    T    C        0      0        2 
   8  chr8_70733326     HPrz    T    C        0      0        2 
   8  chr8_70733326     ZBoe    T    C        0      0        2 
   8  chr8_70733326     ZGre    T    C        0      0        2 
   8  chr8_70733326     ZHar    T    C        0      0        2 
   8  chr8_70733326   Sample    T    C        0      0        2 
   8  chr8_70748385     AAsi    T    G        0      0        2 
   8  chr8_70748385     AKia    T    G        0      0        2 
   8  chr8_70748385     AOna    T    G        0      0        2 
   8  chr8_70748385     ASom    T    G        0      0        2 
   8  chr8_70748385     HCab    T    G        0      0        2 
   8  chr8_70748385     HPrz    T    G        0      0        2 
   8  chr8_70748385     ZBoe    T    G        0      0        2 
   8  chr8_70748385     ZGre    T    G        0      0        2 
   8  chr8_70748385     ZHar    T    G        1      2        2 
   8  chr8_70748385   Sample    T    G        0      0        2 
   8  chr8_70748508     AAsi    A    T        0      0        2 
   8  chr8_70748508     AKia    A    T        0      0        2 
   8  chr8_70748508     AOna    A    T        0      0        2 
   8  chr8_70748508     ASom    A    T        0      0        2 
   8  chr8_70748508     HCab    A    T        0      0        2 
   8  chr8_70748508     HPrz    A    T        0      0        2 
   8  chr8_70748508     ZBoe    A    T        0      0        2 
   8  chr8_70748508     ZGre    A    T        1      2        2 
   8  chr8_70748508     ZHar    A    T        0      0        2 
   8  chr8_70748508   Sample    A    T        0      0        2 
   8  chr8_70765716     AAsi    T    C        0      0        2 
   8  chr8_70765716     AKia    T    C        0      0        2 
   8  chr8_70765716     AOna    T    C        0      0        2 
   8  chr8_70765716     ASom    T    C        0      0        2 
   8  chr8_70765716     HCab    T    C        0      0        2 
   8  chr8_70765716     HPrz    T    C        0      0        2 
   8  chr8_70765716     ZBoe    T    C        0      0        2 
   8  chr8_70765716     ZGre    T    C        0      0        2 
   8  chr8_70765716     ZHar    T    C      0.5      1        2 
   8  chr8_70765716   Sample    T    C        0      0        2 
   8  chr8_70776597     AAsi    C    T        0      0        2 
   8  chr8_70776597     AKia    C    T        0      0        2 
   8  chr8_70776597     AOna    C    T        1      2        2 
   8  chr8_70776597     ASom    C    T        0      0        2 
   8  chr8_70776597     HCab    C    T        0      0        2 
   8  chr8_70776597     HPrz    C    T        0      0        2 
   8  chr8_70776597     ZBoe    C    T        0      0        2 
   8  chr8_70776597     ZGre    C    T        0      0        2 
   8  chr8_70776597     ZHar    C    T        0      0        2 
   8  chr8_70776597   Sample    C    T        0      0        2 
   8  chr8_70776623     AAsi    T    G        0      0        2 
   8  chr8_70776623     AKia    T    G        0      0        2 
   8  chr8_70776623     AOna    T    G        0      0        2 
   8  chr8_70776623     ASom    T    G        0      0        2 
   8  chr8_70776623     HCab    T    G        0      0        2 
   8  chr8_70776623     HPrz    T    G        0      0        2 
   8  chr8_70776623     ZBoe    T    G        0      0        2 
   8  chr8_70776623     ZGre    T    G        0      0        2 
   8  chr8_70776623     ZHar    T    G        1      2        2 
   8  chr8_70776623   Sample    T    G        0      0        2 
   8  chr8_70776730     AAsi    G    A        0      0        2 
   8  chr8_70776730     AKia    G    A        0      0        2 
   8  chr8_70776730     AOna    G    A        0      0        2 
   8  chr8_70776730     ASom    G    A        0      0        2 
   8  chr8_70776730     HCab    G    A      0.5      1        2 
   8  chr8_70776730     HPrz    G    A        1      2        2 
   8  chr8_70776730     ZBoe    G    A        0      0        2 
   8  chr8_70776730     ZGre    G    A        0      0        2 
   8  chr8_70776730     ZHar    G    A        0      0        2 
   8  chr8_70776730   Sample    G    A        0      0        2 
   8  chr8_70779174     AAsi    A    G        0      0        2 
   8  chr8_70779174     AKia    A    G        0      0        2 
   8  chr8_70779174     AOna    A    G        0      0        2 
   8  chr8_70779174     ASom    A    G        0      0        2 
   8  chr8_70779174     HCab    A    G        1      2        2 
   8  chr8_70779174     HPrz    A    G        1      2        2 
   8  chr8_70779174     ZBoe    A    G        0      0        2 
   8  chr8_70779174     ZGre    A    G        0      0        2 
   8  chr8_70779174     ZHar    A    G        0      0        2 
   8  chr8_70779174   Sample    A    G        0      0        2 
   8  chr8_70779743     AAsi    T    C        0      0        2 
   8  chr8_70779743     AKia    T    C        0      0        2 
   8  chr8_70779743     AOna    T    C        0      0        2 
   8  chr8_70779743     ASom    T    C        0      0        2 
   8  chr8_70779743     HCab    T    C      0.5      1        2 
   8  chr8_70779743     HPrz    T    C        0      0        2 
   8  chr8_70779743     ZBoe    T    C        0      0        2 
   8  chr8_70779743     ZGre    T    C        0      0        2 
   8  chr8_70779743     ZHar    T    C        0      0        2 
   8  chr8_70779743   Sample    T    C        0      0        2 
   8  chr8_70780406     AAsi    A    G        0      0        2 
   8  chr8_70780406     AKia    A    G        0      0        2 
   8  chr8_70780406     AOna    A    G        0      0        2 
   8  chr8_70780406     ASom    A    G        0      0        2 
   8  chr8_70780406     HCab    A    G        0      0        2 
   8  chr8_70780406     HPrz    A    G        0      0        2 
   8  chr8_70780406     ZBoe    A    G        0      0        2 
   8  chr8_70780406     ZGre    A    G        1      2        2 
   8  chr8_70780406     ZHar    A    G        0      0        2 
   8  chr8_70780406   Sample    A    G        0      0        2 
   8  chr8_70781167     AAsi    C    A        0      0        2 
   8  chr8_70781167     AKia    C    A        0      0        2 
   8  chr8_70781167     AOna    C    A        0      0        2 
   8  chr8_70781167     ASom    C    A        0      0        2 
   8  chr8_70781167     HCab    C    A        0      0        2 
   8  chr8_70781167     HPrz    C    A        0      0        2 
   8  chr8_70781167     ZBoe    C    A        0      0        2 
   8  chr8_70781167     ZGre    C    A        0      0        2 
   8  chr8_70781167     ZHar    C    A        1      2        2 
   8  chr8_70781167   Sample    C    A        0      0        2 
   8  chr8_70782279     AAsi    A    G        0      0        2 
   8  chr8_70782279     AKia    A    G        0      0        2 
   8  chr8_70782279     AOna    A    G        0      0        2 
   8  chr8_70782279     ASom    A    G        0      0        2 
   8  chr8_70782279     HCab    A    G        0      0        2 
   8  chr8_70782279     HPrz    A    G        0      0        2 
   8  chr8_70782279     ZBoe    A    G      0.5      1        2 
   8  chr8_70782279     ZGre    A    G        0      0        2 
   8  chr8_70782279     ZHar    A    G        0      0        2 
   8  chr8_70782279   Sample    A    G        0      0        2 
   8  chr8_70786520     AAsi    T    C        0      0        2 
   8  chr8_70786520     AKia    T    C        0      0        2 
   8  chr8_70786520     AOna    T    C        0      0        2 
   8  chr8_70786520     ASom    T    C        0      0        2 
   8  chr8_70786520     HCab    T    C      0.5      1        2 
   8  chr8_70786520     HPrz    T    C        1      2        2 
   8  chr8_70786520     ZBoe    T    C        0      0        2 
   8  chr8_70786520     ZGre    T    C        0      0        2 
   8  chr8_70786520     ZHar    T    C        0      0        2 
   8  chr8_70786520   Sample    T    C        0      0        2 
   8  chr8_70799896     AAsi    T    C        1      2        2 
   8  chr8_70799896     AKia    T    C        0      0        2 
   8  chr8_70799896     AOna    T    C        0      0        2 
   8  chr8_70799896     ASom    T    C        0      0        2 
   8  chr8_70799896     HCab    T    C        0      0        2 
   8  chr8_70799896     HPrz    T    C        0      0        2 
   8  chr8_70799896     ZBoe    T    C        0      0        2 
   8  chr8_70799896     ZGre    T    C        0      0        2 
   8  chr8_70799896     ZHar    T    C        0      0        2 
   8  chr8_70799896   Sample    T    C        1      2        2 
   8  chr8_70809807     AAsi    G    T        0      0        2 
   8  chr8_70809807     AKia    G    T        0      0        2 
   8  chr8_70809807     AOna    G    T        0      0        2 
   8  chr8_70809807     ASom    G    T        0      0        2 
   8  chr8_70809807     HCab    G    T        1      2        2 
   8  chr8_70809807     HPrz    G    T        1      2        2 
   8  chr8_70809807     ZBoe    G    T        0      0        2 
   8  chr8_70809807     ZGre    G    T        0      0        2 
   8  chr8_70809807     ZHar    G    T        0      0        2 
   8  chr8_70809807   Sample    G    T        0      0        2 
   8  chr8_70811207     AAsi    A    G        0      0        2 
   8  chr8_70811207     AKia    A    G        0      0        2 
   8  chr8_70811207     AOna    A    G        0      0        2 
   8  chr8_70811207     ASom    A    G        0      0        2 
   8  chr8_70811207     HCab    A    G        1      2        2 
   8  chr8_70811207     HPrz    A    G        1      2        2 
   8  chr8_70811207     ZBoe    A    G        0      0        2 
   8  chr8_70811207     ZGre    A    G        0      0        2 
   8  chr8_70811207     ZHar    A    G        0      0        2 
   8  chr8_70811207   Sample    A    G        0      0        2 
   8  chr8_70818387     AAsi    T    C        0      0        2 
   8  chr8_70818387     AKia    T    C        0      0        2 
   8  chr8_70818387     AOna    T    C        0      0        2 
   8  chr8_70818387     ASom    T    C        0      0        2 
   8  chr8_70818387     HCab    T    C      0.5      1        2 
   8  chr8_70818387     HPrz    T    C        1      2        2 
   8  chr8_70818387     ZBoe    T    C        0      0        2 
   8  chr8_70818387     ZGre    T    C        0      0        2 
   8  chr8_70818387     ZHar    T    C        0      0        2 
   8  chr8_70818387   Sample    T    C        0      0        2 
   8  chr8_70823210     AAsi    A    C        0      0        2 
   8  chr8_70823210     AKia    A    C        0      0        2 
   8  chr8_70823210     AOna    A    C        0      0        2 
   8  chr8_70823210     ASom    A    C        0      0        2 
   8  chr8_70823210     HCab    A    C        0      0        2 
   8  chr8_70823210     HPrz    A    C        0      0        2 
   8  chr8_70823210     ZBoe    A    C        0      0        2 
   8  chr8_70823210     ZGre    A    C        0      0        2 
   8  chr8_70823210     ZHar    A    C        1      2        2 
   8  chr8_70823210   Sample    A    C        0      0        2 
   8  chr8_70824076     AAsi    G    T        0      0        2 
   8  chr8_70824076     AKia    G    T        0      0        2 
   8  chr8_70824076     AOna    G    T        0      0        2 
   8  chr8_70824076     ASom    G    T        0      0        2 
   8  chr8_70824076     HCab    G    T      0.5      1        2 
   8  chr8_70824076     HPrz    G    T        0      0        2 
   8  chr8_70824076     ZBoe    G    T        0      0        2 
   8  chr8_70824076     ZGre    G    T        0      0        2 
   8  chr8_70824076     ZHar    G    T        0      0        2 
   8  chr8_70824076   Sample    G    T        0      0        2 
   8  chr8_70834062     AAsi    T    C        0      0        2 
   8  chr8_70834062     AKia    T    C        0      0        2 
   8  chr8_70834062     AOna    T    C        0      0        2 
   8  chr8_70834062     ASom    T    C        0      0        2 
   8  chr8_70834062     HCab    T    C        1      2        2 
   8  chr8_70834062     HPrz    T    C        1      2        2 
   8  chr8_70834062     ZBoe    T    C        0      0        2 
   8  chr8_70834062     ZGre    T    C        0      0        2 
   8  chr8_70834062     ZHar    T    C        0      0        2 
   8  chr8_70834062   Sample    T    C        0      0        2 
   8  chr8_70834803     AAsi    C    T        0      0        2 
   8  chr8_70834803     AKia    C    T        0      0        2 
   8  chr8_70834803     AOna    C    T        0      0        2 
   8  chr8_70834803     ASom    C    T        0      0        2 
   8  chr8_70834803     HCab    C    T        0      0        2 
   8  chr8_70834803     HPrz    C    T        0      0        2 
   8  chr8_70834803     ZBoe    C    T        1      2        2 
   8  chr8_70834803     ZGre    C    T        1      2        2 
   8  chr8_70834803     ZHar    C    T        1      2        2 
   8  chr8_70834803   Sample    C    T        0      0        2 
   8  chr8_70836244     AAsi    C    T        0      0        2 
   8  chr8_70836244     AKia    C    T        0      0        2 
   8  chr8_70836244     AOna    C    T        0      0        2 
   8  chr8_70836244     ASom    C    T        1      2        2 
   8  chr8_70836244     HCab    C    T        0      0        2 
   8  chr8_70836244     HPrz    C    T        0      0        2 
   8  chr8_70836244     ZBoe    C    T        0      0        2 
   8  chr8_70836244     ZGre    C    T        0      0        2 
   8  chr8_70836244     ZHar    C    T        0      0        2 
   8  chr8_70836244   Sample    C    T        0      0        2 
   8  chr8_70839266     AAsi    G    T        0      0        2 
   8  chr8_70839266     AKia    G    T        0      0        2 
   8  chr8_70839266     AOna    G    T        0      0        2 
   8  chr8_70839266     ASom    G    T        0      0        2 
   8  chr8_70839266     HCab    G    T        1      2        2 
   8  chr8_70839266     HPrz    G    T        1      2        2 
   8  chr8_70839266     ZBoe    G    T        0      0        2 
   8  chr8_70839266     ZGre    G    T        0      0        2 
   8  chr8_70839266     ZHar    G    T        0      0        2 
   8  chr8_70839266   Sample    G    T        0      0        2 
   8  chr8_70849556     AAsi    A    T        0      0        2 
   8  chr8_70849556     AKia    A    T        0      0        2 
   8  chr8_70849556     AOna    A    T        0      0        2 
   8  chr8_70849556     ASom    A    T        0      0        2 
   8  chr8_70849556     HCab    A    T        0      0        2 
   8  chr8_70849556     HPrz    A    T        0      0        2 
   8  chr8_70849556     ZBoe    A    T        0      0        2 
   8  chr8_70849556     ZGre    A    T        0      0        2 
   8  chr8_70849556     ZHar    A    T      0.5      1        2 
   8  chr8_70849556   Sample    A    T        0      0        2 
   8  chr8_70853489     AAsi    A    G        0      0        2 
   8  chr8_70853489     AKia    A    G        0      0        2 
   8  chr8_70853489     AOna    A    G        0      0        2 
   8  chr8_70853489     ASom    A    G        0      0        2 
   8  chr8_70853489     HCab    A    G      0.5      1        2 
   8  chr8_70853489     HPrz    A    G        0      0        2 
   8  chr8_70853489     ZBoe    A    G        0      0        2 
   8  chr8_70853489     ZGre    A    G        1      2        2 
   8  chr8_70853489     ZHar    A    G        0      0        2 
   8  chr8_70853489   Sample    A    G        0      0        2 
   8  chr8_70860403     AAsi    C    T        0      0        2 
   8  chr8_70860403     AKia    C    T        0      0        2 
   8  chr8_70860403     AOna    C    T        0      0        2 
   8  chr8_70860403     ASom    C    T        0      0        2 
   8  chr8_70860403     HCab    C    T        0      0        2 
   8  chr8_70860403     HPrz    C    T        0      0        2 
   8  chr8_70860403     ZBoe    C    T        0      0        2 
   8  chr8_70860403     ZGre    C    T        1      2        2 
   8  chr8_70860403     ZHar    C    T        0      0        2 
   8  chr8_70860403   Sample    C    T        0      0        2 
   8  chr8_70861788     AAsi    G    C        0      0        2 
   8  chr8_70861788     AKia    G    C        0      0        2 
   8  chr8_70861788     AOna    G    C        0      0        2 
   8  chr8_70861788     ASom    G    C        0      0        2 
   8  chr8_70861788     HCab    G    C        1      2        2 
   8  chr8_70861788     HPrz    G    C        1      2        2 
   8  chr8_70861788     ZBoe    G    C        0      0        2 
   8  chr8_70861788     ZGre    G    C        0      0        2 
   8  chr8_70861788     ZHar    G    C        0      0        2 
   8  chr8_70861788   Sample    G    C        0      0        2 
   8  chr8_70863063     AAsi    T    G        0      0        2 
   8  chr8_70863063     AKia    T    G        0      0        2 
   8  chr8_70863063     AOna    T    G        0      0        2 
   8  chr8_70863063     ASom    T    G        0      0        2 
   8  chr8_70863063     HCab    T    G        0      0        2 
   8  chr8_70863063     HPrz    T    G        0      0        2 
   8  chr8_70863063     ZBoe    T    G      0.5      1        2 
   8  chr8_70863063     ZGre    T    G        0      0        2 
   8  chr8_70863063     ZHar    T    G        1      2        2 
   8  chr8_70863063   Sample    T    G        0      0        2 
   8  chr8_70870468     AAsi    T    A      0.5      1        2 
   8  chr8_70870468     AKia    T    A        0      0        2 
   8  chr8_70870468     AOna    T    A        0      0        2 
   8  chr8_70870468     ASom    T    A        1      2        2 
   8  chr8_70870468     HCab    T    A        0      0        2 
   8  chr8_70870468     HPrz    T    A        0      0        2 
   8  chr8_70870468     ZBoe    T    A        0      0        2 
   8  chr8_70870468     ZGre    T    A        0      0        2 
   8  chr8_70870468     ZHar    T    A        0      0        2 
   8  chr8_70870468   Sample    T    A        0      0        2 
   8  chr8_70871300     AAsi    G    A        0      0        2 
   8  chr8_70871300     AKia    G    A        0      0        2 
   8  chr8_70871300     AOna    G    A        0      0        2 
   8  chr8_70871300     ASom    G    A        0      0        2 
   8  chr8_70871300     HCab    G    A        1      2        2 
   8  chr8_70871300     HPrz    G    A        1      2        2 
   8  chr8_70871300     ZBoe    G    A        0      0        2 
   8  chr8_70871300     ZGre    G    A        0      0        2 
   8  chr8_70871300     ZHar    G    A        0      0        2 
   8  chr8_70871300   Sample    G    A        0      0        2 
   8  chr8_70873844     AAsi    A    G        0      0        2 
   8  chr8_70873844     AKia    A    G        0      0        2 
   8  chr8_70873844     AOna    A    G        0      0        2 
   8  chr8_70873844     ASom    A    G        0      0        2 
   8  chr8_70873844     HCab    A    G        1      2        2 
   8  chr8_70873844     HPrz    A    G        1      2        2 
   8  chr8_70873844     ZBoe    A    G        0      0        2 
   8  chr8_70873844     ZGre    A    G        0      0        2 
   8  chr8_70873844     ZHar    A    G        0      0        2 
   8  chr8_70873844   Sample    A    G        0      0        2 
   8  chr8_70875801     AAsi    G    A        0      0        2 
   8  chr8_70875801     AKia    G    A        0      0        2 
   8  chr8_70875801     AOna    G    A        0      0        2 
   8  chr8_70875801     ASom    G    A        0      0        2 
   8  chr8_70875801     HCab    G    A        0      0        2 
   8  chr8_70875801     HPrz    G    A        1      2        2 
   8  chr8_70875801     ZBoe    G    A        0      0        2 
   8  chr8_70875801     ZGre    G    A        0      0        2 
   8  chr8_70875801     ZHar    G    A        0      0        2 
   8  chr8_70875801   Sample    G    A        0      0        2 
   8  chr8_70876200     AAsi    G    A        0      0        2 
   8  chr8_70876200     AKia    G    A        1      2        2 
   8  chr8_70876200     AOna    G    A        1      2        2 
   8  chr8_70876200     ASom    G    A        0      0        2 
   8  chr8_70876200     HCab    G    A        0      0        2 
   8  chr8_70876200     HPrz    G    A        0      0        2 
   8  chr8_70876200     ZBoe    G    A        0      0        2 
   8  chr8_70876200     ZGre    G    A        0      0        2 
   8  chr8_70876200     ZHar    G    A        0      0        2 
   8  chr8_70876200   Sample    G    A        0      0        2 
   8  chr8_70877508     AAsi    G    A        0      0        2 
   8  chr8_70877508     AKia    G    A        0      0        2 
   8  chr8_70877508     AOna    G    A        0      0        2 
   8  chr8_70877508     ASom    G    A        0      0        2 
   8  chr8_70877508     HCab    G    A        1      2        2 
   8  chr8_70877508     HPrz    G    A        1      2        2 
   8  chr8_70877508     ZBoe    G    A        0      0        2 
   8  chr8_70877508     ZGre    G    A        0      0        2 
   8  chr8_70877508     ZHar    G    A        0      0        2 
   8  chr8_70877508   Sample    G    A        0      0        2 
   8  chr8_70891690     AAsi    T    C        0      0        2 
   8  chr8_70891690     AKia    T    C        0      0        2 
   8  chr8_70891690     AOna    T    C        0      0        2 
   8  chr8_70891690     ASom    T    C        0      0        2 
   8  chr8_70891690     HCab    T    C        1      2        2 
   8  chr8_70891690     HPrz    T    C        1      2        2 
   8  chr8_70891690     ZBoe    T    C        0      0        2 
   8  chr8_70891690     ZGre    T    C        0      0        2 
   8  chr8_70891690     ZHar    T    C        0      0        2 
   8  chr8_70891690   Sample    T    C        0      0        2 
   8  chr8_70900280     AAsi    C    T        0      0        2 
   8  chr8_70900280     AKia    C    T        0      0        2 
   8  chr8_70900280     AOna    C    T        0      0        2 
   8  chr8_70900280     ASom    C    T        0      0        2 
   8  chr8_70900280     HCab    C    T        0      0        2 
   8  chr8_70900280     HPrz    C    T        0      0        2 
   8  chr8_70900280     ZBoe    C    T        0      0        2 
   8  chr8_70900280     ZGre    C    T        0      0        2 
   8  chr8_70900280     ZHar    C    T      0.5      1        2 
   8  chr8_70900280   Sample    C    T        0      0        2 
   8  chr8_70922278     AAsi    T    C        0      0        2 
   8  chr8_70922278     AKia    T    C        0      0        2 
   8  chr8_70922278     AOna    T    C        0      0        2 
   8  chr8_70922278     ASom    T    C        0      0        2 
   8  chr8_70922278     HCab    T    C        1      2        2 
   8  chr8_70922278     HPrz    T    C        1      2        2 
   8  chr8_70922278     ZBoe    T    C        0      0        2 
   8  chr8_70922278     ZGre    T    C        0      0        2 
   8  chr8_70922278     ZHar    T    C        0      0        2 
   8  chr8_70922278   Sample    T    C        1      2        2 
   8  chr8_70922634     AAsi    C    T        0      0        2 
   8  chr8_70922634     AKia    C    T        0      0        2 
   8  chr8_70922634     AOna    C    T        0      0        2 
   8  chr8_70922634     ASom    C    T        0      0        2 
   8  chr8_70922634     HCab    C    T        0      0        2 
   8  chr8_70922634     HPrz    C    T        0      0        2 
   8  chr8_70922634     ZBoe    C    T        0      0        2 
   8  chr8_70922634     ZGre    C    T        0      0        2 
   8  chr8_70922634     ZHar    C    T      0.5      1        2 
   8  chr8_70922634   Sample    C    T        0      0        2 
   8  chr8_70938061     AAsi    T    C        0      0        2 
   8  chr8_70938061     AKia    T    C        0      0        2 
   8  chr8_70938061     AOna    T    C        0      0        2 
   8  chr8_70938061     ASom    T    C        0      0        2 
   8  chr8_70938061     HCab    T    C        0      0        2 
   8  chr8_70938061     HPrz    T    C        0      0        2 
   8  chr8_70938061     ZBoe    T    C        0      0        2 
   8  chr8_70938061     ZGre    T    C        0      0        2 
   8  chr8_70938061     ZHar    T    C      0.5      1        2 
   8  chr8_70938061   Sample    T    C        0      0        2 
   8  chr8_70940998     AAsi    T    G        0      0        2 
   8  chr8_70940998     AKia    T    G        0      0        2 
   8  chr8_70940998     AOna    T    G        0      0        2 
   8  chr8_70940998     ASom    T    G        0      0        2 
   8  chr8_70940998     HCab    T    G        0      0        2 
   8  chr8_70940998     HPrz    T    G        0      0        2 
   8  chr8_70940998     ZBoe    T    G      0.5      1        2 
   8  chr8_70940998     ZGre    T    G        0      0        2 
   8  chr8_70940998     ZHar    T    G        0      0        2 
   8  chr8_70940998   Sample    T    G        0      0        2 
   8  chr8_70941582     AAsi    A    G        0      0        2 
   8  chr8_70941582     AKia    A    G        0      0        2 
   8  chr8_70941582     AOna    A    G        0      0        2 
   8  chr8_70941582     ASom    A    G        0      0        2 
   8  chr8_70941582     HCab    A    G        1      2        2 
   8  chr8_70941582     HPrz    A    G        1      2        2 
   8  chr8_70941582     ZBoe    A    G        0      0        2 
   8  chr8_70941582     ZGre    A    G        0      0        2 
   8  chr8_70941582     ZHar    A    G        0      0        2 
   8  chr8_70941582   Sample    A    G        0      0        2 
   8  chr8_70943943     AAsi    C    A        0      0        2 
   8  chr8_70943943     AKia    C    A        0      0        2 
   8  chr8_70943943     AOna    C    A        0      0        2 
   8  chr8_70943943     ASom    C    A        0      0        2 
   8  chr8_70943943     HCab    C    A        1      2        2 
   8  chr8_70943943     HPrz    C    A        1      2        2 
   8  chr8_70943943     ZBoe    C    A        0      0        2 
   8  chr8_70943943     ZGre    C    A        0      0        2 
   8  chr8_70943943     ZHar    C    A        0      0        2 
   8  chr8_70943943   Sample    C    A        0      0        2 
   8  chr8_70947410     AAsi    G    C      0.5      1        2 
   8  chr8_70947410     AKia    G    C        0      0        2 
   8  chr8_70947410     AOna    G    C        0      0        2 
   8  chr8_70947410     ASom    G    C        0      0        2 
   8  chr8_70947410     HCab    G    C        0      0        2 
   8  chr8_70947410     HPrz    G    C        0      0        2 
   8  chr8_70947410     ZBoe    G    C        0      0        2 
   8  chr8_70947410     ZGre    G    C        0      0        2 
   8  chr8_70947410     ZHar    G    C        0      0        2 
   8  chr8_70947410   Sample    G    C        0      0        2 
   8  chr8_70967506     AAsi    T    C        0      0        2 
   8  chr8_70967506     AKia    T    C        0      0        2 
   8  chr8_70967506     AOna    T    C        0      0        2 
   8  chr8_70967506     ASom    T    C        0      0        2 
   8  chr8_70967506     HCab    T    C        0      0        2 
   8  chr8_70967506     HPrz    T    C        0      0        2 
   8  chr8_70967506     ZBoe    T    C        1      2        2 
   8  chr8_70967506     ZGre    T    C        1      2        2 
   8  chr8_70967506     ZHar    T    C        0      0        2 
   8  chr8_70967506   Sample    T    C        0      0        2 
   8  chr8_70971528     AAsi    C    T        0      0        2 
   8  chr8_70971528     AKia    C    T        0      0        2 
   8  chr8_70971528     AOna    C    T        1      2        2 
   8  chr8_70971528     ASom    C    T        0      0        2 
   8  chr8_70971528     HCab    C    T        0      0        2 
   8  chr8_70971528     HPrz    C    T        0      0        2 
   8  chr8_70971528     ZBoe    C    T        0      0        2 
   8  chr8_70971528     ZGre    C    T        0      0        2 
   8  chr8_70971528     ZHar    C    T        0      0        2 
   8  chr8_70971528   Sample    C    T        0      0        2 
   8  chr8_70972398     AAsi    A    T        0      0        2 
   8  chr8_70972398     AKia    A    T        0      0        2 
   8  chr8_70972398     AOna    A    T        0      0        2 
   8  chr8_70972398     ASom    A    T        0      0        2 
   8  chr8_70972398     HCab    A    T      0.5      1        2 
   8  chr8_70972398     HPrz    A    T        0      0        2 
   8  chr8_70972398     ZBoe    A    T        0      0        2 
   8  chr8_70972398     ZGre    A    T        0      0        2 
   8  chr8_70972398     ZHar    A    T        0      0        2 
   8  chr8_70972398   Sample    A    T        0      0        2 
   8  chr8_70982382     AAsi    A    C        0      0        2 
   8  chr8_70982382     AKia    A    C        0      0        2 
   8  chr8_70982382     AOna    A    C        0      0        2 
   8  chr8_70982382     ASom    A    C        0      0        2 
   8  chr8_70982382     HCab    A    C        0      0        2 
   8  chr8_70982382     HPrz    A    C      0.5      1        2 
   8  chr8_70982382     ZBoe    A    C        0      0        2 
   8  chr8_70982382     ZGre    A    C        0      0        2 
   8  chr8_70982382     ZHar    A    C        0      0        2 
   8  chr8_70982382   Sample    A    C        0      0        2 
   8  chr8_70987215     AAsi    T    C        0      0        2 
   8  chr8_70987215     AKia    T    C        0      0        2 
   8  chr8_70987215     AOna    T    C        1      2        2 
   8  chr8_70987215     ASom    T    C        0      0        2 
   8  chr8_70987215     HCab    T    C        0      0        2 
   8  chr8_70987215     HPrz    T    C        0      0        2 
   8  chr8_70987215     ZBoe    T    C        0      0        2 
   8  chr8_70987215     ZGre    T    C        0      0        2 
   8  chr8_70987215     ZHar    T    C        0      0        2 
   8  chr8_70987215   Sample    T    C        0      0        2 
   8  chr8_70987923     AAsi    G    A        0      0        2 
   8  chr8_70987923     AKia    G    A        0      0        2 
   8  chr8_70987923     AOna    G    A        1      2        2 
   8  chr8_70987923     ASom    G    A        0      0        2 
   8  chr8_70987923     HCab    G    A        0      0        2 
   8  chr8_70987923     HPrz    G    A        0      0        2 
   8  chr8_70987923     ZBoe    G    A        0      0        2 
   8  chr8_70987923     ZGre    G    A        0      0        2 
   8  chr8_70987923     ZHar    G    A        0      0        2 
   8  chr8_70987923   Sample    G    A        0      0        2 
   8  chr8_70988215     AAsi    C    A        0      0        2 
   8  chr8_70988215     AKia    C    A        0      0        2 
   8  chr8_70988215     AOna    C    A        0      0        2 
   8  chr8_70988215     ASom    C    A        0      0        2 
   8  chr8_70988215     HCab    C    A        0      0        2 
   8  chr8_70988215     HPrz    C    A        0      0        2 
   8  chr8_70988215     ZBoe    C    A      0.5      1        2 
   8  chr8_70988215     ZGre    C    A        0      0        2 
   8  chr8_70988215     ZHar    C    A        1      2        2 
   8  chr8_70988215   Sample    C    A        0      0        2 
   8  chr8_70996953     AAsi    T    C        0      0        2 
   8  chr8_70996953     AKia    T    C        0      0        2 
   8  chr8_70996953     AOna    T    C        0      0        2 
   8  chr8_70996953     ASom    T    C        0      0        2 
   8  chr8_70996953     HCab    T    C        0      0        2 
   8  chr8_70996953     HPrz    T    C        0      0        2 
   8  chr8_70996953     ZBoe    T    C      0.5      1        2 
   8  chr8_70996953     ZGre    T    C        0      0        2 
   8  chr8_70996953     ZHar    T    C        0      0        2 
   8  chr8_70996953   Sample    T    C        0      0        2 
   8  chr8_71014485     AAsi    A    C        0      0        2 
   8  chr8_71014485     AKia    A    C        0      0        2 
   8  chr8_71014485     AOna    A    C        0      0        2 
   8  chr8_71014485     ASom    A    C        0      0        2 
   8  chr8_71014485     HCab    A    C      0.5      1        2 
   8  chr8_71014485     HPrz    A    C        0      0        2 
   8  chr8_71014485     ZBoe    A    C        0      0        2 
   8  chr8_71014485     ZGre    A    C        0      0        2 
   8  chr8_71014485     ZHar    A    C        0      0        2 
   8  chr8_71014485   Sample    A    C        0      0        2 
   8  chr8_71017170     AAsi    C    A        0      0        2 
   8  chr8_71017170     AKia    C    A        0      0        2 
   8  chr8_71017170     AOna    C    A        0      0        2 
   8  chr8_71017170     ASom    C    A        0      0        2 
   8  chr8_71017170     HCab    C    A        1      2        2 
   8  chr8_71017170     HPrz    C    A        1      2        2 
   8  chr8_71017170     ZBoe    C    A        0      0        2 
   8  chr8_71017170     ZGre    C    A        0      0        2 
   8  chr8_71017170     ZHar    C    A        0      0        2 
   8  chr8_71017170   Sample    C    A        0      0        2 
   8  chr8_71019474     AAsi    C    A        0      0        2 
   8  chr8_71019474     AKia    C    A        0      0        2 
   8  chr8_71019474     AOna    C    A        0      0        2 
   8  chr8_71019474     ASom    C    A        0      0        2 
   8  chr8_71019474     HCab    C    A        0      0        2 
   8  chr8_71019474     HPrz    C    A        0      0        2 
   8  chr8_71019474     ZBoe    C    A        0      0        2 
   8  chr8_71019474     ZGre    C    A        1      2        2 
   8  chr8_71019474     ZHar    C    A        0      0        2 
   8  chr8_71019474   Sample    C    A        0      0        2 
   8  chr8_71024632     AAsi    C    A        0      0        2 
   8  chr8_71024632     AKia    C    A        0      0        2 
   8  chr8_71024632     AOna    C    A        0      0        2 
   8  chr8_71024632     ASom    C    A        0      0        2 
   8  chr8_71024632     HCab    C    A        1      2        2 
   8  chr8_71024632     HPrz    C    A        1      2        2 
   8  chr8_71024632     ZBoe    C    A        0      0        2 
   8  chr8_71024632     ZGre    C    A        0      0        2 
   8  chr8_71024632     ZHar    C    A        0      0        2 
   8  chr8_71024632   Sample    C    A        0      0        2 
   8  chr8_71027428     AAsi    A    G        0      0        2 
   8  chr8_71027428     AKia    A    G        0      0        2 
   8  chr8_71027428     AOna    A    G        0      0        2 
   8  chr8_71027428     ASom    A    G        0      0        2 
   8  chr8_71027428     HCab    A    G        1      2        2 
   8  chr8_71027428     HPrz    A    G        1      2        2 
   8  chr8_71027428     ZBoe    A    G        0      0        2 
   8  chr8_71027428     ZGre    A    G        0      0        2 
   8  chr8_71027428     ZHar    A    G        0      0        2 
   8  chr8_71027428   Sample    A    G        0      0        2 
   8  chr8_71057509     AAsi    A    G        0      0        2 
   8  chr8_71057509     AKia    A    G        0      0        2 
   8  chr8_71057509     AOna    A    G        0      0        2 
   8  chr8_71057509     ASom    A    G        0      0        2 
   8  chr8_71057509     HCab    A    G        0      0        2 
   8  chr8_71057509     HPrz    A    G        0      0        2 
   8  chr8_71057509     ZBoe    A    G      0.5      1        2 
   8  chr8_71057509     ZGre    A    G        0      0        2 
   8  chr8_71057509     ZHar    A    G        0      0        2 
   8  chr8_71057509   Sample    A    G        0      0        2 
   8  chr8_71060209     AAsi    G    A        0      0        2 
   8  chr8_71060209     AKia    G    A        0      0        2 
   8  chr8_71060209     AOna    G    A        0      0        2 
   8  chr8_71060209     ASom    G    A        0      0        2 
   8  chr8_71060209     HCab    G    A      0.5      1        2 
   8  chr8_71060209     HPrz    G    A        0      0        2 
   8  chr8_71060209     ZBoe    G    A        0      0        2 
   8  chr8_71060209     ZGre    G    A        0      0        2 
   8  chr8_71060209     ZHar    G    A        0      0        2 
   8  chr8_71060209   Sample    G    A        0      0        2 
   8  chr8_71067657     AAsi    T    C        0      0        2 
   8  chr8_71067657     AKia    T    C        1      2        2 
   8  chr8_71067657     AOna    T    C        1      2        2 
   8  chr8_71067657     ASom    T    C        0      0        2 
   8  chr8_71067657     HCab    T    C        0      0        2 
   8  chr8_71067657     HPrz    T    C        0      0        2 
   8  chr8_71067657     ZBoe    T    C        0      0        2 
   8  chr8_71067657     ZGre    T    C        0      0        2 
   8  chr8_71067657     ZHar    T    C        0      0        2 
   8  chr8_71067657   Sample    T    C        0      0        2 
   8  chr8_71074863     AAsi    G    T        0      0        2 
   8  chr8_71074863     AKia    G    T      0.5      1        2 
   8  chr8_71074863     AOna    G    T        0      0        2 
   8  chr8_71074863     ASom    G    T        0      0        2 
   8  chr8_71074863     HCab    G    T        0      0        2 
   8  chr8_71074863     HPrz    G    T        0      0        2 
   8  chr8_71074863     ZBoe    G    T        0      0        2 
   8  chr8_71074863     ZGre    G    T        0      0        2 
   8  chr8_71074863     ZHar    G    T        0      0        2 
   8  chr8_71074863   Sample    G    T        0      0        2 
   8  chr8_71075915     AAsi    A    G        0      0        2 
   8  chr8_71075915     AKia    A    G      0.5      1        2 
   8  chr8_71075915     AOna    A    G        0      0        2 
   8  chr8_71075915     ASom    A    G        0      0        2 
   8  chr8_71075915     HCab    A    G        0      0        2 
   8  chr8_71075915     HPrz    A    G        0      0        2 
   8  chr8_71075915     ZBoe    A    G        0      0        2 
   8  chr8_71075915     ZGre    A    G        0      0        2 
   8  chr8_71075915     ZHar    A    G        0      0        2 
   8  chr8_71075915   Sample    A    G        0      0        2 
   8  chr8_71077121     AAsi    G    T        1      2        2 
   8  chr8_71077121     AKia    G    T        0      0        2 
   8  chr8_71077121     AOna    G    T        0      0        2 
   8  chr8_71077121     ASom    G    T        0      0        2 
   8  chr8_71077121     HCab    G    T        0      0        2 
   8  chr8_71077121     HPrz    G    T        0      0        2 
   8  chr8_71077121     ZBoe    G    T        0      0        2 
   8  chr8_71077121     ZGre    G    T        0      0        2 
   8  chr8_71077121     ZHar    G    T        0      0        2 
   8  chr8_71077121   Sample    G    T        0      0        2 
   8  chr8_71093098     AAsi    C    A        0      0        2 
   8  chr8_71093098     AKia    C    A        0      0        2 
   8  chr8_71093098     AOna    C    A        0      0        2 
   8  chr8_71093098     ASom    C    A        0      0        2 
   8  chr8_71093098     HCab    C    A      0.5      1        2 
   8  chr8_71093098     HPrz    C    A        0      0        2 
   8  chr8_71093098     ZBoe    C    A        0      0        2 
   8  chr8_71093098     ZGre    C    A        0      0        2 
   8  chr8_71093098     ZHar    C    A        0      0        2 
   8  chr8_71093098   Sample    C    A        0      0        2 
   8  chr8_71097789     AAsi    G    A        0      0        2 
   8  chr8_71097789     AKia    G    A        0      0        2 
   8  chr8_71097789     AOna    G    A        0      0        2 
   8  chr8_71097789     ASom    G    A        0      0        2 
   8  chr8_71097789     HCab    G    A        1      2        2 
   8  chr8_71097789     HPrz    G    A        1      2        2 
   8  chr8_71097789     ZBoe    G    A        0      0        2 
   8  chr8_71097789     ZGre    G    A        0      0        2 
   8  chr8_71097789     ZHar    G    A        0      0        2 
   8  chr8_71097789   Sample    G    A        0      0        2 
   8  chr8_71104084     AAsi    T    C        0      0        2 
   8  chr8_71104084     AKia    T    C        0      0        2 
   8  chr8_71104084     AOna    T    C        0      0        2 
   8  chr8_71104084     ASom    T    C        0      0        2 
   8  chr8_71104084     HCab    T    C        1      2        2 
   8  chr8_71104084     HPrz    T    C        1      2        2 
   8  chr8_71104084     ZBoe    T    C        0      0        2 
   8  chr8_71104084     ZGre    T    C        0      0        2 
   8  chr8_71104084     ZHar    T    C        0      0        2 
   8  chr8_71104084   Sample    T    C        0      0        2 
   8  chr8_71104932     AAsi    C    T        0      0        2 
   8  chr8_71104932     AKia    C    T      0.5      1        2 
   8  chr8_71104932     AOna    C    T        0      0        2 
   8  chr8_71104932     ASom    C    T        0      0        2 
   8  chr8_71104932     HCab    C    T        0      0        2 
   8  chr8_71104932     HPrz    C    T        0      0        2 
   8  chr8_71104932     ZBoe    C    T        0      0        2 
   8  chr8_71104932     ZGre    C    T        0      0        2 
   8  chr8_71104932     ZHar    C    T        0      0        2 
   8  chr8_71104932   Sample    C    T        0      0        2 
   8  chr8_71105290     AAsi    G    A        0      0        2 
   8  chr8_71105290     AKia    G    A        0      0        2 
   8  chr8_71105290     AOna    G    A        0      0        2 
   8  chr8_71105290     ASom    G    A        0      0        2 
   8  chr8_71105290     HCab    G    A        0      0        2 
   8  chr8_71105290     HPrz    G    A        0      0        2 
   8  chr8_71105290     ZBoe    G    A        0      0        2 
   8  chr8_71105290     ZGre    G    A        1      2        2 
   8  chr8_71105290     ZHar    G    A        0      0        2 
   8  chr8_71105290   Sample    G    A        0      0        2 
   8  chr8_71114662     AAsi    A    G        1      2        2 
   8  chr8_71114662     AKia    A    G        1      2        2 
   8  chr8_71114662     AOna    A    G        1      2        2 
   8  chr8_71114662     ASom    A    G        1      2        2 
   8  chr8_71114662     HCab    A    G        0      0        2 
   8  chr8_71114662     HPrz    A    G        0      0        2 
   8  chr8_71114662     ZBoe    A    G        0      0        2 
   8  chr8_71114662     ZGre    A    G        0      0        2 
   8  chr8_71114662     ZHar    A    G        0      0        2 
   8  chr8_71114662   Sample    A    G        1      2        2 
   8  chr8_71118461     AAsi    A    G        0      0        2 
   8  chr8_71118461     AKia    A    G        0      0        2 
   8  chr8_71118461     AOna    A    G        1      2        2 
   8  chr8_71118461     ASom    A    G        0      0        2 
   8  chr8_71118461     HCab    A    G        0      0        2 
   8  chr8_71118461     HPrz    A    G        0      0        2 
   8  chr8_71118461     ZBoe    A    G        0      0        2 
   8  chr8_71118461     ZGre    A    G        0      0        2 
   8  chr8_71118461     ZHar    A    G        0      0        2 
   8  chr8_71118461   Sample    A    G        0      0        2 
   8  chr8_71126118     AAsi    A    G        0      0        2 
   8  chr8_71126118     AKia    A    G        0      0        2 
   8  chr8_71126118     AOna    A    G        0      0        2 
   8  chr8_71126118     ASom    A    G        0      0        2 
   8  chr8_71126118     HCab    A    G        0      0        2 
   8  chr8_71126118     HPrz    A    G        0      0        2 
   8  chr8_71126118     ZBoe    A    G        1      2        2 
   8  chr8_71126118     ZGre    A    G        0      0        2 
   8  chr8_71126118     ZHar    A    G        0      0        2 
   8  chr8_71126118   Sample    A    G        0      0        2 
   8  chr8_71135091     AAsi    G    C        0      0        2 
   8  chr8_71135091     AKia    G    C      0.5      1        2 
   8  chr8_71135091     AOna    G    C        0      0        2 
   8  chr8_71135091     ASom    G    C        0      0        2 
   8  chr8_71135091     HCab    G    C        0      0        2 
   8  chr8_71135091     HPrz    G    C        0      0        2 
   8  chr8_71135091     ZBoe    G    C        0      0        2 
   8  chr8_71135091     ZGre    G    C        0      0        2 
   8  chr8_71135091     ZHar    G    C        0      0        2 
   8  chr8_71135091   Sample    G    C        0      0        2 
   8  chr8_71137590     AAsi    G    A        0      0        2 
   8  chr8_71137590     AKia    G    A        0      0        2 
   8  chr8_71137590     AOna    G    A        0      0        2 
   8  chr8_71137590     ASom    G    A        0      0        2 
   8  chr8_71137590     HCab    G    A        1      2        2 
   8  chr8_71137590     HPrz    G    A        1      2        2 
   8  chr8_71137590     ZBoe    G    A        0      0        2 
   8  chr8_71137590     ZGre    G    A        0      0        2 
   8  chr8_71137590     ZHar    G    A        0      0        2 
   8  chr8_71137590   Sample    G    A        0      0        2 
   8  chr8_71142272     AAsi    T    C        0      0        2 
   8  chr8_71142272     AKia    T    C        0      0        2 
   8  chr8_71142272     AOna    T    C        0      0        2 
   8  chr8_71142272     ASom    T    C        0      0        2 
   8  chr8_71142272     HCab    T    C        1      2        2 
   8  chr8_71142272     HPrz    T    C        1      2        2 
   8  chr8_71142272     ZBoe    T    C        0      0        2 
   8  chr8_71142272     ZGre    T    C        0      0        2 
   8  chr8_71142272     ZHar    T    C        0      0        2 
   8  chr8_71142272   Sample    T    C        0      0        2 
   8  chr8_71147447     AAsi    C    T        0      0        2 
   8  chr8_71147447     AKia    C    T        0      0        2 
   8  chr8_71147447     AOna    C    T        0      0        2 
   8  chr8_71147447     ASom    C    T        0      0        2 
   8  chr8_71147447     HCab    C    T        0      0        2 
   8  chr8_71147447     HPrz    C    T        0      0        2 
   8  chr8_71147447     ZBoe    C    T      0.5      1        2 
   8  chr8_71147447     ZGre    C    T        0      0        2 
   8  chr8_71147447     ZHar    C    T        0      0        2 
   8  chr8_71147447   Sample    C    T        0      0        2 
   8  chr8_71147748     AAsi    C    T        1      2        2 
   8  chr8_71147748     AKia    C    T        0      0        2 
   8  chr8_71147748     AOna    C    T        0      0        2 
   8  chr8_71147748     ASom    C    T        1      2        2 
   8  chr8_71147748     HCab    C    T        0      0        2 
   8  chr8_71147748     HPrz    C    T        0      0        2 
   8  chr8_71147748     ZBoe    C    T        0      0        2 
   8  chr8_71147748     ZGre    C    T        0      0        2 
   8  chr8_71147748     ZHar    C    T        0      0        2 
   8  chr8_71147748   Sample    C    T        1      2        2 
   8  chr8_71151359     AAsi    A    G        0      0        2 
   8  chr8_71151359     AKia    A    G        0      0        2 
   8  chr8_71151359     AOna    A    G        0      0        2 
   8  chr8_71151359     ASom    A    G        0      0        2 
   8  chr8_71151359     HCab    A    G        0      0        2 
   8  chr8_71151359     HPrz    A    G        0      0        2 
   8  chr8_71151359     ZBoe    A    G      0.5      1        2 
   8  chr8_71151359     ZGre    A    G        0      0        2 
   8  chr8_71151359     ZHar    A    G        0      0        2 
   8  chr8_71151359   Sample    A    G        0      0        2 
   8  chr8_71151429     AAsi    A    G        0      0        2 
   8  chr8_71151429     AKia    A    G        0      0        2 
   8  chr8_71151429     AOna    A    G        0      0        2 
   8  chr8_71151429     ASom    A    G        0      0        2 
   8  chr8_71151429     HCab    A    G        1      2        2 
   8  chr8_71151429     HPrz    A    G        1      2        2 
   8  chr8_71151429     ZBoe    A    G        0      0        2 
   8  chr8_71151429     ZGre    A    G        0      0        2 
   8  chr8_71151429     ZHar    A    G        0      0        2 
   8  chr8_71151429   Sample    A    G        0      0        2 
   8  chr8_71165492     AAsi    T    C        0      0        2 
   8  chr8_71165492     AKia    T    C        0      0        2 
   8  chr8_71165492     AOna    T    C        0      0        2 
   8  chr8_71165492     ASom    T    C        0      0        2 
   8  chr8_71165492     HCab    T    C        0      0        2 
   8  chr8_71165492     HPrz    T    C        0      0        2 
   8  chr8_71165492     ZBoe    T    C      0.5      1        2 
   8  chr8_71165492     ZGre    T    C        0      0        2 
   8  chr8_71165492     ZHar    T    C        0      0        2 
   8  chr8_71165492   Sample    T    C        0      0        2 
   8  chr8_71168599     AAsi    G    T        0      0        2 
   8  chr8_71168599     AKia    G    T        0      0        2 
   8  chr8_71168599     AOna    G    T        0      0        2 
   8  chr8_71168599     ASom    G    T        0      0        2 
   8  chr8_71168599     HCab    G    T        0      0        2 
   8  chr8_71168599     HPrz    G    T      0.5      1        2 
   8  chr8_71168599     ZBoe    G    T        0      0        2 
   8  chr8_71168599     ZGre    G    T        0      0        2 
   8  chr8_71168599     ZHar    G    T        0      0        2 
   8  chr8_71168599   Sample    G    T        0      0        2 
   8  chr8_71171826     AAsi    A    G        0      0        2 
   8  chr8_71171826     AKia    A    G        0      0        2 
   8  chr8_71171826     AOna    A    G        0      0        2 
   8  chr8_71171826     ASom    A    G      0.5      1        2 
   8  chr8_71171826     HCab    A    G        0      0        2 
   8  chr8_71171826     HPrz    A    G        0      0        2 
   8  chr8_71171826     ZBoe    A    G        0      0        2 
   8  chr8_71171826     ZGre    A    G        0      0        2 
   8  chr8_71171826     ZHar    A    G        0      0        2 
   8  chr8_71171826   Sample    A    G        0      0        2 
   8  chr8_71185658     AAsi    A    G        0      0        2 
   8  chr8_71185658     AKia    A    G        0      0        2 
   8  chr8_71185658     AOna    A    G        0      0        2 
   8  chr8_71185658     ASom    A    G        1      2        2 
   8  chr8_71185658     HCab    A    G        0      0        2 
   8  chr8_71185658     HPrz    A    G        0      0        2 
   8  chr8_71185658     ZBoe    A    G        0      0        2 
   8  chr8_71185658     ZGre    A    G        0      0        2 
   8  chr8_71185658     ZHar    A    G        0      0        2 
   8  chr8_71185658   Sample    A    G        0      0        2 
   8  chr8_71194122     AAsi    G    C        0      0        2 
   8  chr8_71194122     AKia    G    C        0      0        2 
   8  chr8_71194122     AOna    G    C        1      2        2 
   8  chr8_71194122     ASom    G    C        0      0        2 
   8  chr8_71194122     HCab    G    C        0      0        2 
   8  chr8_71194122     HPrz    G    C        0      0        2 
   8  chr8_71194122     ZBoe    G    C        0      0        2 
   8  chr8_71194122     ZGre    G    C        0      0        2 
   8  chr8_71194122     ZHar    G    C        0      0        2 
   8  chr8_71194122   Sample    G    C        0      0        2 
   8  chr8_71204589     AAsi    G    A        0      0        2 
   8  chr8_71204589     AKia    G    A        0      0        2 
   8  chr8_71204589     AOna    G    A        0      0        2 
   8  chr8_71204589     ASom    G    A        0      0        2 
   8  chr8_71204589     HCab    G    A        0      0        2 
   8  chr8_71204589     HPrz    G    A        0      0        2 
   8  chr8_71204589     ZBoe    G    A      0.5      1        2 
   8  chr8_71204589     ZGre    G    A        0      0        2 
   8  chr8_71204589     ZHar    G    A        0      0        2 
   8  chr8_71204589   Sample    G    A        0      0        2 
   8  chr8_71210076     AAsi    T    A        0      0        2 
   8  chr8_71210076     AKia    T    A        0      0        2 
   8  chr8_71210076     AOna    T    A        0      0        2 
   8  chr8_71210076     ASom    T    A        0      0        2 
   8  chr8_71210076     HCab    T    A        0      0        2 
   8  chr8_71210076     HPrz    T    A        0      0        2 
   8  chr8_71210076     ZBoe    T    A      0.5      1        2 
   8  chr8_71210076     ZGre    T    A        0      0        2 
   8  chr8_71210076     ZHar    T    A        0      0        2 
   8  chr8_71210076   Sample    T    A        0      0        2 
   8  chr8_71219401     AAsi    A    G        0      0        2 
   8  chr8_71219401     AKia    A    G        0      0        2 
   8  chr8_71219401     AOna    A    G        0      0        2 
   8  chr8_71219401     ASom    A    G        0      0        2 
   8  chr8_71219401     HCab    A    G        0      0        2 
   8  chr8_71219401     HPrz    A    G        0      0        2 
   8  chr8_71219401     ZBoe    A    G        0      0        2 
   8  chr8_71219401     ZGre    A    G        1      2        2 
   8  chr8_71219401     ZHar    A    G        0      0        2 
   8  chr8_71219401   Sample    A    G        0      0        2 
   8  chr8_71220690     AAsi    T    A        0      0        2 
   8  chr8_71220690     AKia    T    A        0      0        2 
   8  chr8_71220690     AOna    T    A        0      0        2 
   8  chr8_71220690     ASom    T    A        0      0        2 
   8  chr8_71220690     HCab    T    A        0      0        2 
   8  chr8_71220690     HPrz    T    A        0      0        2 
   8  chr8_71220690     ZBoe    T    A      0.5      1        2 
   8  chr8_71220690     ZGre    T    A        0      0        2 
   8  chr8_71220690     ZHar    T    A        1      2        2 
   8  chr8_71220690   Sample    T    A        0      0        2 
   8  chr8_71222476     AAsi    C    G        0      0        2 
   8  chr8_71222476     AKia    C    G        0      0        2 
   8  chr8_71222476     AOna    C    G        0      0        2 
   8  chr8_71222476     ASom    C    G        0      0        2 
   8  chr8_71222476     HCab    C    G        0      0        2 
   8  chr8_71222476     HPrz    C    G        0      0        2 
   8  chr8_71222476     ZBoe    C    G      0.5      1        2 
   8  chr8_71222476     ZGre    C    G        0      0        2 
   8  chr8_71222476     ZHar    C    G        0      0        2 
   8  chr8_71222476   Sample    C    G        0      0        2 
   8  chr8_71226615     AAsi    T    G        0      0        2 
   8  chr8_71226615     AKia    T    G        0      0        2 
   8  chr8_71226615     AOna    T    G        0      0        2 
   8  chr8_71226615     ASom    T    G        0      0        2 
   8  chr8_71226615     HCab    T    G        1      2        2 
   8  chr8_71226615     HPrz    T    G        1      2        2 
   8  chr8_71226615     ZBoe    T    G        0      0        2 
   8  chr8_71226615     ZGre    T    G        0      0        2 
   8  chr8_71226615     ZHar    T    G        0      0        2 
   8  chr8_71226615   Sample    T    G        0      0        2 
   8  chr8_71229697     AAsi    G    A        0      0        2 
   8  chr8_71229697     AKia    G    A        0      0        2 
   8  chr8_71229697     AOna    G    A        0      0        2 
   8  chr8_71229697     ASom    G    A        0      0        2 
   8  chr8_71229697     HCab    G    A        0      0        2 
   8  chr8_71229697     HPrz    G    A        0      0        2 
   8  chr8_71229697     ZBoe    G    A        0      0        2 
   8  chr8_71229697     ZGre    G    A        1      2        2 
   8  chr8_71229697     ZHar    G    A        0      0        2 
   8  chr8_71229697   Sample    G    A        0      0        2 
   8  chr8_71229842     AAsi    C    T        0      0        2 
   8  chr8_71229842     AKia    C    T        0      0        2 
   8  chr8_71229842     AOna    C    T        0      0        2 
   8  chr8_71229842     ASom    C    T        0      0        2 
   8  chr8_71229842     HCab    C    T        1      2        2 
   8  chr8_71229842     HPrz    C    T        1      2        2 
   8  chr8_71229842     ZBoe    C    T        0      0        2 
   8  chr8_71229842     ZGre    C    T        0      0        2 
   8  chr8_71229842     ZHar    C    T        0      0        2 
   8  chr8_71229842   Sample    C    T        0      0        2 
   8  chr8_71237328     AAsi    T    C        0      0        2 
   8  chr8_71237328     AKia    T    C        0      0        2 
   8  chr8_71237328     AOna    T    C        0      0        2 
   8  chr8_71237328     ASom    T    C        0      0        2 
   8  chr8_71237328     HCab    T    C        1      2        2 
   8  chr8_71237328     HPrz    T    C        1      2        2 
   8  chr8_71237328     ZBoe    T    C        0      0        2 
   8  chr8_71237328     ZGre    T    C        0      0        2 
   8  chr8_71237328     ZHar    T    C        0      0        2 
   8  chr8_71237328   Sample    T    C        0      0        2 
   8  chr8_71237389     AAsi    T    A        0      0        2 
   8  chr8_71237389     AKia    T    A        0      0        2 
   8  chr8_71237389     AOna    T    A        0      0        2 
   8  chr8_71237389     ASom    T    A        0      0        2 
   8  chr8_71237389     HCab    T    A        0      0        2 
   8  chr8_71237389     HPrz    T    A        0      0        2 
   8  chr8_71237389     ZBoe    T    A        0      0        2 
   8  chr8_71237389     ZGre    T    A        1      2        2 
   8  chr8_71237389     ZHar    T    A        0      0        2 
   8  chr8_71237389   Sample    T    A        0      0        2 
   8  chr8_71237838     AAsi    T    C        0      0        2 
   8  chr8_71237838     AKia    T    C        0      0        2 
   8  chr8_71237838     AOna    T    C        0      0        2 
   8  chr8_71237838     ASom    T    C        0      0        2 
   8  chr8_71237838     HCab    T    C        0      0        2 
   8  chr8_71237838     HPrz    T    C      0.5      1        2 
   8  chr8_71237838     ZBoe    T    C        0      0        2 
   8  chr8_71237838     ZGre    T    C        0      0        2 
   8  chr8_71237838     ZHar    T    C        0      0        2 
   8  chr8_71237838   Sample    T    C        0      0        2 
   8  chr8_71238757     AAsi    A    G        0      0        2 
   8  chr8_71238757     AKia    A    G        0      0        2 
   8  chr8_71238757     AOna    A    G        0      0        2 
   8  chr8_71238757     ASom    A    G        0      0        2 
   8  chr8_71238757     HCab    A    G        0      0        2 
   8  chr8_71238757     HPrz    A    G        0      0        2 
   8  chr8_71238757     ZBoe    A    G      0.5      1        2 
   8  chr8_71238757     ZGre    A    G        0      0        2 
   8  chr8_71238757     ZHar    A    G        0      0        2 
   8  chr8_71238757   Sample    A    G        0      0        2 
   8  chr8_71247061     AAsi    A    G        0      0        2 
   8  chr8_71247061     AKia    A    G        0      0        2 
   8  chr8_71247061     AOna    A    G        0      0        2 
   8  chr8_71247061     ASom    A    G        0      0        2 
   8  chr8_71247061     HCab    A    G        1      2        2 
   8  chr8_71247061     HPrz    A    G        1      2        2 
   8  chr8_71247061     ZBoe    A    G        0      0        2 
   8  chr8_71247061     ZGre    A    G        0      0        2 
   8  chr8_71247061     ZHar    A    G        0      0        2 
   8  chr8_71247061   Sample    A    G        0      0        2 
   8  chr8_71253176     AAsi    C    T        0      0        2 
   8  chr8_71253176     AKia    C    T        0      0        2 
   8  chr8_71253176     AOna    C    T        0      0        2 
   8  chr8_71253176     ASom    C    T        0      0        2 
   8  chr8_71253176     HCab    C    T        0      0        2 
   8  chr8_71253176     HPrz    C    T        0      0        2 
   8  chr8_71253176     ZBoe    C    T      0.5      1        2 
   8  chr8_71253176     ZGre    C    T        0      0        2 
   8  chr8_71253176     ZHar    C    T        0      0        2 
   8  chr8_71253176   Sample    C    T        0      0        2 
   8  chr8_71256603     AAsi    G    T        0      0        2 
   8  chr8_71256603     AKia    G    T        0      0        2 
   8  chr8_71256603     AOna    G    T        0      0        2 
   8  chr8_71256603     ASom    G    T        0      0        2 
   8  chr8_71256603     HCab    G    T        1      2        2 
   8  chr8_71256603     HPrz    G    T        1      2        2 
   8  chr8_71256603     ZBoe    G    T        0      0        2 
   8  chr8_71256603     ZGre    G    T        0      0        2 
   8  chr8_71256603     ZHar    G    T        0      0        2 
   8  chr8_71256603   Sample    G    T        0      0        2 
   8  chr8_71256851     AAsi    G    C        0      0        2 
   8  chr8_71256851     AKia    G    C        0      0        2 
   8  chr8_71256851     AOna    G    C        0      0        2 
   8  chr8_71256851     ASom    G    C        0      0        2 
   8  chr8_71256851     HCab    G    C        1      2        2 
   8  chr8_71256851     HPrz    G    C        1      2        2 
   8  chr8_71256851     ZBoe    G    C        0      0        2 
   8  chr8_71256851     ZGre    G    C        0      0        2 
   8  chr8_71256851     ZHar    G    C        0      0        2 
   8  chr8_71256851   Sample    G    C        0      0        2 
   8  chr8_71261283     AAsi    A    G        0      0        2 
   8  chr8_71261283     AKia    A    G        0      0        2 
   8  chr8_71261283     AOna    A    G        0      0        2 
   8  chr8_71261283     ASom    A    G        0      0        2 
   8  chr8_71261283     HCab    A    G        0      0        2 
   8  chr8_71261283     HPrz    A    G        0      0        2 
   8  chr8_71261283     ZBoe    A    G      0.5      1        2 
   8  chr8_71261283     ZGre    A    G        0      0        2 
   8  chr8_71261283     ZHar    A    G        0      0        2 
   8  chr8_71261283   Sample    A    G        0      0        2 
   8  chr8_71274806     AAsi    A    T        0      0        2 
   8  chr8_71274806     AKia    A    T        0      0        2 
   8  chr8_71274806     AOna    A    T        0      0        2 
   8  chr8_71274806     ASom    A    T        0      0        2 
   8  chr8_71274806     HCab    A    T        0      0        2 
   8  chr8_71274806     HPrz    A    T        0      0        2 
   8  chr8_71274806     ZBoe    A    T        1      2        2 
   8  chr8_71274806     ZGre    A    T        0      0        2 
   8  chr8_71274806     ZHar    A    T        0      0        2 
   8  chr8_71274806   Sample    A    T        0      0        2 
   8  chr8_71282764     AAsi    G    A        0      0        2 
   8  chr8_71282764     AKia    G    A        0      0        2 
   8  chr8_71282764     AOna    G    A        0      0        2 
   8  chr8_71282764     ASom    G    A        0      0        2 
   8  chr8_71282764     HCab    G    A        1      2        2 
   8  chr8_71282764     HPrz    G    A        1      2        2 
   8  chr8_71282764     ZBoe    G    A        0      0        2 
   8  chr8_71282764     ZGre    G    A        0      0        2 
   8  chr8_71282764     ZHar    G    A        0      0        2 
   8  chr8_71282764   Sample    G    A        0      0        2 
   8  chr8_71282865     AAsi    C    T      0.5      1        2 
   8  chr8_71282865     AKia    C    T        0      0        2 
   8  chr8_71282865     AOna    C    T        0      0        2 
   8  chr8_71282865     ASom    C    T        0      0        2 
   8  chr8_71282865     HCab    C    T        0      0        2 
   8  chr8_71282865     HPrz    C    T        0      0        2 
   8  chr8_71282865     ZBoe    C    T        0      0        2 
   8  chr8_71282865     ZGre    C    T        0      0        2 
   8  chr8_71282865     ZHar    C    T        0      0        2 
   8  chr8_71282865   Sample    C    T        0      0        2 
   8  chr8_71283887     AAsi    G    A        0      0        2 
   8  chr8_71283887     AKia    G    A        0      0        2 
   8  chr8_71283887     AOna    G    A        0      0        2 
   8  chr8_71283887     ASom    G    A        0      0        2 
   8  chr8_71283887     HCab    G    A        0      0        2 
   8  chr8_71283887     HPrz    G    A        0      0        2 
   8  chr8_71283887     ZBoe    G    A        0      0        2 
   8  chr8_71283887     ZGre    G    A        0      0        2 
   8  chr8_71283887     ZHar    G    A        1      2        2 
   8  chr8_71283887   Sample    G    A        0      0        2 
   8  chr8_71290160     AAsi    A    G        0      0        2 
   8  chr8_71290160     AKia    A    G        0      0        2 
   8  chr8_71290160     AOna    A    G        0      0        2 
   8  chr8_71290160     ASom    A    G        0      0        2 
   8  chr8_71290160     HCab    A    G        0      0        2 
   8  chr8_71290160     HPrz    A    G        0      0        2 
   8  chr8_71290160     ZBoe    A    G      0.5      1        2 
   8  chr8_71290160     ZGre    A    G        0      0        2 
   8  chr8_71290160     ZHar    A    G        0      0        2 
   8  chr8_71290160   Sample    A    G        0      0        2 
   8  chr8_71291242     AAsi    G    C        0      0        2 
   8  chr8_71291242     AKia    G    C        0      0        2 
   8  chr8_71291242     AOna    G    C        0      0        2 
   8  chr8_71291242     ASom    G    C        0      0        2 
   8  chr8_71291242     HCab    G    C        1      2        2 
   8  chr8_71291242     HPrz    G    C        1      2        2 
   8  chr8_71291242     ZBoe    G    C        0      0        2 
   8  chr8_71291242     ZGre    G    C        0      0        2 
   8  chr8_71291242     ZHar    G    C        0      0        2 
   8  chr8_71291242   Sample    G    C        0      0        2 
   8  chr8_71298597     AAsi    T    G        0      0        2 
   8  chr8_71298597     AKia    T    G        0      0        2 
   8  chr8_71298597     AOna    T    G        0      0        2 
   8  chr8_71298597     ASom    T    G        0      0        2 
   8  chr8_71298597     HCab    T    G        0      0        2 
   8  chr8_71298597     HPrz    T    G        0      0        2 
   8  chr8_71298597     ZBoe    T    G        0      0        2 
   8  chr8_71298597     ZGre    T    G        1      2        2 
   8  chr8_71298597     ZHar    T    G        0      0        2 
   8  chr8_71298597   Sample    T    G        0      0        2 
   8  chr8_71307184     AAsi    C    A        1      2        2 
   8  chr8_71307184     AKia    C    A        0      0        2 
   8  chr8_71307184     AOna    C    A        0      0        2 
   8  chr8_71307184     ASom    C    A        1      2        2 
   8  chr8_71307184     HCab    C    A        0      0        2 
   8  chr8_71307184     HPrz    C    A        0      0        2 
   8  chr8_71307184     ZBoe    C    A        0      0        2 
   8  chr8_71307184     ZGre    C    A        0      0        2 
   8  chr8_71307184     ZHar    C    A        0      0        2 
   8  chr8_71307184   Sample    C    A        1      2        2 
   8  chr8_71311423     AAsi    G    T      0.5      1        2 
   8  chr8_71311423     AKia    G    T        0      0        2 
   8  chr8_71311423     AOna    G    T        0      0        2 
   8  chr8_71311423     ASom    G    T        0      0        2 
   8  chr8_71311423     HCab    G    T        0      0        2 
   8  chr8_71311423     HPrz    G    T        0      0        2 
   8  chr8_71311423     ZBoe    G    T        0      0        2 
   8  chr8_71311423     ZGre    G    T        0      0        2 
   8  chr8_71311423     ZHar    G    T        0      0        2 
   8  chr8_71311423   Sample    G    T        0      0        2 
   8  chr8_71312412     AAsi    T    G        0      0        2 
   8  chr8_71312412     AKia    T    G        0      0        2 
   8  chr8_71312412     AOna    T    G        0      0        2 
   8  chr8_71312412     ASom    T    G        1      2        2 
   8  chr8_71312412     HCab    T    G        0      0        2 
   8  chr8_71312412     HPrz    T    G        0      0        2 
   8  chr8_71312412     ZBoe    T    G        0      0        2 
   8  chr8_71312412     ZGre    T    G        0      0        2 
   8  chr8_71312412     ZHar    T    G        0      0        2 
   8  chr8_71312412   Sample    T    G        0      0        2 
   8  chr8_71313643     AAsi    T    C        0      0        2 
   8  chr8_71313643     AKia    T    C        0      0        2 
   8  chr8_71313643     AOna    T    C        0      0        2 
   8  chr8_71313643     ASom    T    C        0      0        2 
   8  chr8_71313643     HCab    T    C        0      0        2 
   8  chr8_71313643     HPrz    T    C      0.5      1        2 
   8  chr8_71313643     ZBoe    T    C        0      0        2 
   8  chr8_71313643     ZGre    T    C        0      0        2 
   8  chr8_71313643     ZHar    T    C        0      0        2 
   8  chr8_71313643   Sample    T    C        0      0        2 
   8  chr8_71313671     AAsi    A    C        0      0        2 
   8  chr8_71313671     AKia    A    C        0      0        2 
   8  chr8_71313671     AOna    A    C        0      0        2 
   8  chr8_71313671     ASom    A    C        0      0        2 
   8  chr8_71313671     HCab    A    C        1      2        2 
   8  chr8_71313671     HPrz    A    C        1      2        2 
   8  chr8_71313671     ZBoe    A    C        0      0        2 
   8  chr8_71313671     ZGre    A    C        0      0        2 
   8  chr8_71313671     ZHar    A    C        0      0        2 
   8  chr8_71313671   Sample    A    C        0      0        2 
   8  chr8_71324188     AAsi    A    G        0      0        2 
   8  chr8_71324188     AKia    A    G        0      0        2 
   8  chr8_71324188     AOna    A    G        0      0        2 
   8  chr8_71324188     ASom    A    G        0      0        2 
   8  chr8_71324188     HCab    A    G        0      0        2 
   8  chr8_71324188     HPrz    A    G        0      0        2 
   8  chr8_71324188     ZBoe    A    G      0.5      1        2 
   8  chr8_71324188     ZGre    A    G        0      0        2 
   8  chr8_71324188     ZHar    A    G        0      0        2 
   8  chr8_71324188   Sample    A    G        0      0        2 
   8  chr8_71331427     AAsi    C    T        0      0        2 
   8  chr8_71331427     AKia    C    T        0      0        2 
   8  chr8_71331427     AOna    C    T        0      0        2 
   8  chr8_71331427     ASom    C    T        0      0        2 
   8  chr8_71331427     HCab    C    T        1      2        2 
   8  chr8_71331427     HPrz    C    T        1      2        2 
   8  chr8_71331427     ZBoe    C    T        0      0        2 
   8  chr8_71331427     ZGre    C    T        0      0        2 
   8  chr8_71331427     ZHar    C    T        0      0        2 
   8  chr8_71331427   Sample    C    T        0      0        2 
   8  chr8_71331771     AAsi    C    T        0      0        2 
   8  chr8_71331771     AKia    C    T        0      0        2 
   8  chr8_71331771     AOna    C    T        0      0        2 
   8  chr8_71331771     ASom    C    T        1      2        2 
   8  chr8_71331771     HCab    C    T        0      0        2 
   8  chr8_71331771     HPrz    C    T        0      0        2 
   8  chr8_71331771     ZBoe    C    T        0      0        2 
   8  chr8_71331771     ZGre    C    T        0      0        2 
   8  chr8_71331771     ZHar    C    T        0      0        2 
   8  chr8_71331771   Sample    C    T        0      0        2 
   8  chr8_71337550     AAsi    A    C        0      0        2 
   8  chr8_71337550     AKia    A    C        0      0        2 
   8  chr8_71337550     AOna    A    C        0      0        2 
   8  chr8_71337550     ASom    A    C        0      0        2 
   8  chr8_71337550     HCab    A    C        0      0        2 
   8  chr8_71337550     HPrz    A    C        0      0        2 
   8  chr8_71337550     ZBoe    A    C        0      0        2 
   8  chr8_71337550     ZGre    A    C        0      0        2 
   8  chr8_71337550     ZHar    A    C      0.5      1        2 
   8  chr8_71337550   Sample    A    C        0      0        2 
   8  chr8_71343863     AAsi    A    C        0      0        2 
   8  chr8_71343863     AKia    A    C        0      0        2 
   8  chr8_71343863     AOna    A    C        0      0        2 
   8  chr8_71343863     ASom    A    C        0      0        2 
   8  chr8_71343863     HCab    A    C        0      0        2 
   8  chr8_71343863     HPrz    A    C        0      0        2 
   8  chr8_71343863     ZBoe    A    C        0      0        2 
   8  chr8_71343863     ZGre    A    C        0      0        2 
   8  chr8_71343863     ZHar    A    C        1      2        2 
   8  chr8_71343863   Sample    A    C        0      0        2 
   8  chr8_71345287     AAsi    A    G        0      0        2 
   8  chr8_71345287     AKia    A    G        0      0        2 
   8  chr8_71345287     AOna    A    G        0      0        2 
   8  chr8_71345287     ASom    A    G        0      0        2 
   8  chr8_71345287     HCab    A    G        0      0        2 
   8  chr8_71345287     HPrz    A    G        0      0        2 
   8  chr8_71345287     ZBoe    A    G        0      0        2 
   8  chr8_71345287     ZGre    A    G        0      0        2 
   8  chr8_71345287     ZHar    A    G        1      2        2 
   8  chr8_71345287   Sample    A    G        0      0        2 
   8  chr8_71347574     AAsi    G    T        0      0        2 
   8  chr8_71347574     AKia    G    T        0      0        2 
   8  chr8_71347574     AOna    G    T        0      0        2 
   8  chr8_71347574     ASom    G    T        0      0        2 
   8  chr8_71347574     HCab    G    T        0      0        2 
   8  chr8_71347574     HPrz    G    T        0      0        2 
   8  chr8_71347574     ZBoe    G    T      0.5      1        2 
   8  chr8_71347574     ZGre    G    T        0      0        2 
   8  chr8_71347574     ZHar    G    T        0      0        2 
   8  chr8_71347574   Sample    G    T        0      0        2 
   8  chr8_71356160     AAsi    C    T      0.5      1        2 
   8  chr8_71356160     AKia    C    T        0      0        2 
   8  chr8_71356160     AOna    C    T        0      0        2 
   8  chr8_71356160     ASom    C    T        0      0        2 
   8  chr8_71356160     HCab    C    T        0      0        2 
   8  chr8_71356160     HPrz    C    T        0      0        2 
   8  chr8_71356160     ZBoe    C    T        0      0        2 
   8  chr8_71356160     ZGre    C    T        0      0        2 
   8  chr8_71356160     ZHar    C    T        0      0        2 
   8  chr8_71356160   Sample    C    T        0      0        2 
   8  chr8_71366142     AAsi    T    A        0      0        2 
   8  chr8_71366142     AKia    T    A      0.5      1        2 
   8  chr8_71366142     AOna    T    A        0      0        2 
   8  chr8_71366142     ASom    T    A        0      0        2 
   8  chr8_71366142     HCab    T    A        0      0        2 
   8  chr8_71366142     HPrz    T    A        0      0        2 
   8  chr8_71366142     ZBoe    T    A        0      0        2 
   8  chr8_71366142     ZGre    T    A        0      0        2 
   8  chr8_71366142     ZHar    T    A        0      0        2 
   8  chr8_71366142   Sample    T    A        0      0        2 
   8  chr8_71376270     AAsi    C    T        0      0        2 
   8  chr8_71376270     AKia    C    T        0      0        2 
   8  chr8_71376270     AOna    C    T        0      0        2 
   8  chr8_71376270     ASom    C    T        0      0        2 
   8  chr8_71376270     HCab    C    T        0      0        2 
   8  chr8_71376270     HPrz    C    T        0      0        2 
   8  chr8_71376270     ZBoe    C    T        0      0        2 
   8  chr8_71376270     ZGre    C    T        1      2        2 
   8  chr8_71376270     ZHar    C    T        0      0        2 
   8  chr8_71376270   Sample    C    T        0      0        2 
   8  chr8_71380457     AAsi    A    G        0      0        2 
   8  chr8_71380457     AKia    A    G      0.5      1        2 
   8  chr8_71380457     AOna    A    G        1      2        2 
   8  chr8_71380457     ASom    A    G        0      0        2 
   8  chr8_71380457     HCab    A    G        0      0        2 
   8  chr8_71380457     HPrz    A    G        0      0        2 
   8  chr8_71380457     ZBoe    A    G        0      0        2 
   8  chr8_71380457     ZGre    A    G        0      0        2 
   8  chr8_71380457     ZHar    A    G        0      0        2 
   8  chr8_71380457   Sample    A    G        0      0        2 
   8  chr8_71380779     AAsi    T    A        0      0        2 
   8  chr8_71380779     AKia    T    A        0      0        2 
   8  chr8_71380779     AOna    T    A        0      0        2 
   8  chr8_71380779     ASom    T    A        0      0        2 
   8  chr8_71380779     HCab    T    A        1      2        2 
   8  chr8_71380779     HPrz    T    A        1      2        2 
   8  chr8_71380779     ZBoe    T    A        0      0        2 
   8  chr8_71380779     ZGre    T    A        0      0        2 
   8  chr8_71380779     ZHar    T    A        0      0        2 
   8  chr8_71380779   Sample    T    A        0      0        2 
   8  chr8_71383857     AAsi    T    G        0      0        2 
   8  chr8_71383857     AKia    T    G        0      0        2 
   8  chr8_71383857     AOna    T    G        0      0        2 
   8  chr8_71383857     ASom    T    G        0      0        2 
   8  chr8_71383857     HCab    T    G        1      2        2 
   8  chr8_71383857     HPrz    T    G        1      2        2 
   8  chr8_71383857     ZBoe    T    G        0      0        2 
   8  chr8_71383857     ZGre    T    G        0      0        2 
   8  chr8_71383857     ZHar    T    G        0      0        2 
   8  chr8_71383857   Sample    T    G        0      0        2 
   8  chr8_71394514     AAsi    G    T        0      0        2 
   8  chr8_71394514     AKia    G    T        0      0        2 
   8  chr8_71394514     AOna    G    T        0      0        2 
   8  chr8_71394514     ASom    G    T        0      0        2 
   8  chr8_71394514     HCab    G    T        1      2        2 
   8  chr8_71394514     HPrz    G    T        1      2        2 
   8  chr8_71394514     ZBoe    G    T        0      0        2 
   8  chr8_71394514     ZGre    G    T        0      0        2 
   8  chr8_71394514     ZHar    G    T        0      0        2 
   8  chr8_71394514   Sample    G    T        0      0        2 
   8  chr8_71397912     AAsi    A    C        0      0        2 
   8  chr8_71397912     AKia    A    C        0      0        2 
   8  chr8_71397912     AOna    A    C        0      0        2 
   8  chr8_71397912     ASom    A    C        0      0        2 
   8  chr8_71397912     HCab    A    C        0      0        2 
   8  chr8_71397912     HPrz    A    C        0      0        2 
   8  chr8_71397912     ZBoe    A    C      0.5      1        2 
   8  chr8_71397912     ZGre    A    C        0      0        2 
   8  chr8_71397912     ZHar    A    C        0      0        2 
   8  chr8_71397912   Sample    A    C        0      0        2 
   8  chr8_71402078     AAsi    A    G        0      0        2 
   8  chr8_71402078     AKia    A    G        0      0        2 
   8  chr8_71402078     AOna    A    G        0      0        2 
   8  chr8_71402078     ASom    A    G        0      0        2 
   8  chr8_71402078     HCab    A    G        0      0        2 
   8  chr8_71402078     HPrz    A    G        0      0        2 
   8  chr8_71402078     ZBoe    A    G      0.5      1        2 
   8  chr8_71402078     ZGre    A    G        0      0        2 
   8  chr8_71402078     ZHar    A    G        0      0        2 
   8  chr8_71402078   Sample    A    G        0      0        2 
   8  chr8_71402218     AAsi    G    T        0      0        2 
   8  chr8_71402218     AKia    G    T        0      0        2 
   8  chr8_71402218     AOna    G    T        0      0        2 
   8  chr8_71402218     ASom    G    T        0      0        2 
   8  chr8_71402218     HCab    G    T        0      0        2 
   8  chr8_71402218     HPrz    G    T        0      0        2 
   8  chr8_71402218     ZBoe    G    T        0      0        2 
   8  chr8_71402218     ZGre    G    T        1      2        2 
   8  chr8_71402218     ZHar    G    T        0      0        2 
   8  chr8_71402218   Sample    G    T        0      0        2 
   8  chr8_71405800     AAsi    A    G        0      0        2 
   8  chr8_71405800     AKia    A    G        0      0        2 
   8  chr8_71405800     AOna    A    G        0      0        2 
   8  chr8_71405800     ASom    A    G        0      0        2 
   8  chr8_71405800     HCab    A    G      0.5      1        2 
   8  chr8_71405800     HPrz    A    G        0      0        2 
   8  chr8_71405800     ZBoe    A    G        0      0        2 
   8  chr8_71405800     ZGre    A    G        0      0        2 
   8  chr8_71405800     ZHar    A    G        0      0        2 
   8  chr8_71405800   Sample    A    G        0      0        2 
   8  chr8_71409821     AAsi    G    C        0      0        2 
   8  chr8_71409821     AKia    G    C      0.5      1        2 
   8  chr8_71409821     AOna    G    C        0      0        2 
   8  chr8_71409821     ASom    G    C        0      0        2 
   8  chr8_71409821     HCab    G    C        0      0        2 
   8  chr8_71409821     HPrz    G    C        0      0        2 
   8  chr8_71409821     ZBoe    G    C        0      0        2 
   8  chr8_71409821     ZGre    G    C        0      0        2 
   8  chr8_71409821     ZHar    G    C        0      0        2 
   8  chr8_71409821   Sample    G    C        0      0        2 
   8  chr8_71414530     AAsi    C    G        0      0        2 
   8  chr8_71414530     AKia    C    G        0      0        2 
   8  chr8_71414530     AOna    C    G        0      0        2 
   8  chr8_71414530     ASom    C    G        0      0        2 
   8  chr8_71414530     HCab    C    G        1      2        2 
   8  chr8_71414530     HPrz    C    G        1      2        2 
   8  chr8_71414530     ZBoe    C    G        0      0        2 
   8  chr8_71414530     ZGre    C    G        0      0        2 
   8  chr8_71414530     ZHar    C    G        0      0        2 
   8  chr8_71414530   Sample    C    G        0      0        2 
   8  chr8_71417502     AAsi    A    G        0      0        2 
   8  chr8_71417502     AKia    A    G        0      0        2 
   8  chr8_71417502     AOna    A    G        0      0        2 
   8  chr8_71417502     ASom    A    G        0      0        2 
   8  chr8_71417502     HCab    A    G        0      0        2 
   8  chr8_71417502     HPrz    A    G        0      0        2 
   8  chr8_71417502     ZBoe    A    G        0      0        2 
   8  chr8_71417502     ZGre    A    G        1      2        2 
   8  chr8_71417502     ZHar    A    G        0      0        2 
   8  chr8_71417502   Sample    A    G        0      0        2 
   8  chr8_71423512     AAsi    T    C        0      0        2 
   8  chr8_71423512     AKia    T    C        0      0        2 
   8  chr8_71423512     AOna    T    C        0      0        2 
   8  chr8_71423512     ASom    T    C        0      0        2 
   8  chr8_71423512     HCab    T    C        1      2        2 
   8  chr8_71423512     HPrz    T    C        1      2        2 
   8  chr8_71423512     ZBoe    T    C        0      0        2 
   8  chr8_71423512     ZGre    T    C        0      0        2 
   8  chr8_71423512     ZHar    T    C        0      0        2 
   8  chr8_71423512   Sample    T    C        0      0        2 
   8  chr8_71429764     AAsi    T    G        0      0        2 
   8  chr8_71429764     AKia    T    G        0      0        2 
   8  chr8_71429764     AOna    T    G        0      0        2 
   8  chr8_71429764     ASom    T    G        0      0        2 
   8  chr8_71429764     HCab    T    G        0      0        2 
   8  chr8_71429764     HPrz    T    G        0      0        2 
   8  chr8_71429764     ZBoe    T    G      0.5      1        2 
   8  chr8_71429764     ZGre    T    G        0      0        2 
   8  chr8_71429764     ZHar    T    G        0      0        2 
   8  chr8_71429764   Sample    T    G        0      0        2 
   8  chr8_71430468     AAsi    G    A        0      0        2 
   8  chr8_71430468     AKia    G    A        0      0        2 
   8  chr8_71430468     AOna    G    A        0      0        2 
   8  chr8_71430468     ASom    G    A        0      0        2 
   8  chr8_71430468     HCab    G    A      0.5      1        2 
   8  chr8_71430468     HPrz    G    A        0      0        2 
   8  chr8_71430468     ZBoe    G    A        0      0        2 
   8  chr8_71430468     ZGre    G    A        0      0        2 
   8  chr8_71430468     ZHar    G    A        0      0        2 
   8  chr8_71430468   Sample    G    A        0      0        2 
   8  chr8_71435882     AAsi    A    G        0      0        2 
   8  chr8_71435882     AKia    A    G        0      0        2 
   8  chr8_71435882     AOna    A    G        0      0        2 
   8  chr8_71435882     ASom    A    G        0      0        2 
   8  chr8_71435882     HCab    A    G      0.5      1        2 
   8  chr8_71435882     HPrz    A    G        1      2        2 
   8  chr8_71435882     ZBoe    A    G        0      0        2 
   8  chr8_71435882     ZGre    A    G        0      0        2 
   8  chr8_71435882     ZHar    A    G        0      0        2 
   8  chr8_71435882   Sample    A    G        0      0        2 
   8  chr8_71449119     AAsi    C    T        0      0        2 
   8  chr8_71449119     AKia    C    T        0      0        2 
   8  chr8_71449119     AOna    C    T        0      0        2 
   8  chr8_71449119     ASom    C    T        0      0        2 
   8  chr8_71449119     HCab    C    T        0      0        2 
   8  chr8_71449119     HPrz    C    T        0      0        2 
   8  chr8_71449119     ZBoe    C    T        0      0        2 
   8  chr8_71449119     ZGre    C    T        1      2        2 
   8  chr8_71449119     ZHar    C    T        0      0        2 
   8  chr8_71449119   Sample    C    T        0      0        2 
   8  chr8_71468154     AAsi    G    C        0      0        2 
   8  chr8_71468154     AKia    G    C        0      0        2 
   8  chr8_71468154     AOna    G    C        0      0        2 
   8  chr8_71468154     ASom    G    C        1      2        2 
   8  chr8_71468154     HCab    G    C        0      0        2 
   8  chr8_71468154     HPrz    G    C        0      0        2 
   8  chr8_71468154     ZBoe    G    C        0      0        2 
   8  chr8_71468154     ZGre    G    C        0      0        2 
   8  chr8_71468154     ZHar    G    C        0      0        2 
   8  chr8_71468154   Sample    G    C        0      0        2 
   8  chr8_71491359     AAsi    C    T        0      0        2 
   8  chr8_71491359     AKia    C    T        0      0        2 
   8  chr8_71491359     AOna    C    T        0      0        2 
   8  chr8_71491359     ASom    C    T        0      0        2 
   8  chr8_71491359     HCab    C    T        0      0        2 
   8  chr8_71491359     HPrz    C    T        0      0        2 
   8  chr8_71491359     ZBoe    C    T        0      0        2 
   8  chr8_71491359     ZGre    C    T        0      0        2 
   8  chr8_71491359     ZHar    C    T        1      2        2 
   8  chr8_71491359   Sample    C    T        0      0        2 
   8  chr8_71492843     AAsi    T    C        0      0        2 
   8  chr8_71492843     AKia    T    C        0      0        2 
   8  chr8_71492843     AOna    T    C        0      0        2 
   8  chr8_71492843     ASom    T    C        0      0        2 
   8  chr8_71492843     HCab    T    C      0.5      1        2 
   8  chr8_71492843     HPrz    T    C        0      0        2 
   8  chr8_71492843     ZBoe    T    C        0      0        2 
   8  chr8_71492843     ZGre    T    C        0      0        2 
   8  chr8_71492843     ZHar    T    C        0      0        2 
   8  chr8_71492843   Sample    T    C        0      0        2 
   8  chr8_71495066     AAsi    C    T        0      0        2 
   8  chr8_71495066     AKia    C    T        0      0        2 
   8  chr8_71495066     AOna    C    T        0      0        2 
   8  chr8_71495066     ASom    C    T        0      0        2 
   8  chr8_71495066     HCab    C    T      0.5      1        2 
   8  chr8_71495066     HPrz    C    T        1      2        2 
   8  chr8_71495066     ZBoe    C    T        0      0        2 
   8  chr8_71495066     ZGre    C    T        0      0        2 
   8  chr8_71495066     ZHar    C    T        0      0        2 
   8  chr8_71495066   Sample    C    T        0      0        2 
   8  chr8_71502263     AAsi    G    A        0      0        2 
   8  chr8_71502263     AKia    G    A        0      0        2 
   8  chr8_71502263     AOna    G    A        0      0        2 
   8  chr8_71502263     ASom    G    A        0      0        2 
   8  chr8_71502263     HCab    G    A        1      2        2 
   8  chr8_71502263     HPrz    G    A        1      2        2 
   8  chr8_71502263     ZBoe    G    A        0      0        2 
   8  chr8_71502263     ZGre    G    A        0      0        2 
   8  chr8_71502263     ZHar    G    A        0      0        2 
   8  chr8_71502263   Sample    G    A        0      0        2 
   8  chr8_71515047     AAsi    G    A        0      0        2 
   8  chr8_71515047     AKia    G    A        0      0        2 
   8  chr8_71515047     AOna    G    A        0      0        2 
   8  chr8_71515047     ASom    G    A        0      0        2 
   8  chr8_71515047     HCab    G    A        0      0        2 
   8  chr8_71515047     HPrz    G    A        0      0        2 
   8  chr8_71515047     ZBoe    G    A        0      0        2 
   8  chr8_71515047     ZGre    G    A        0      0        2 
   8  chr8_71515047     ZHar    G    A        1      2        2 
   8  chr8_71515047   Sample    G    A        0      0        2 
   8  chr8_71515677     AAsi    A    T        0      0        2 
   8  chr8_71515677     AKia    A    T        1      2        2 
   8  chr8_71515677     AOna    A    T        1      2        2 
   8  chr8_71515677     ASom    A    T        0      0        2 
   8  chr8_71515677     HCab    A    T        0      0        2 
   8  chr8_71515677     HPrz    A    T        0      0        2 
   8  chr8_71515677     ZBoe    A    T        0      0        2 
   8  chr8_71515677     ZGre    A    T        0      0        2 
   8  chr8_71515677     ZHar    A    T        0      0        2 
   8  chr8_71515677   Sample    A    T        0      0        2 
   8  chr8_71519922     AAsi    C    T        0      0        2 
   8  chr8_71519922     AKia    C    T        1      2        2 
   8  chr8_71519922     AOna    C    T        0      0        2 
   8  chr8_71519922     ASom    C    T        0      0        2 
   8  chr8_71519922     HCab    C    T      0.5      1        2 
   8  chr8_71519922     HPrz    C    T        0      0        2 
   8  chr8_71519922     ZBoe    C    T        0      0        2 
   8  chr8_71519922     ZGre    C    T        0      0        2 
   8  chr8_71519922     ZHar    C    T        0      0        2 
   8  chr8_71519922   Sample    C    T        0      0        2 
   8  chr8_71523936     AAsi    T    C        0      0        2 
   8  chr8_71523936     AKia    T    C        0      0        2 
   8  chr8_71523936     AOna    T    C        0      0        2 
   8  chr8_71523936     ASom    T    C        0      0        2 
   8  chr8_71523936     HCab    T    C        0      0        2 
   8  chr8_71523936     HPrz    T    C        0      0        2 
   8  chr8_71523936     ZBoe    T    C        0      0        2 
   8  chr8_71523936     ZGre    T    C        0      0        2 
   8  chr8_71523936     ZHar    T    C        1      2        2 
   8  chr8_71523936   Sample    T    C        0      0        2 
   8  chr8_71529078     AAsi    T    C        0      0        2 
   8  chr8_71529078     AKia    T    C        0      0        2 
   8  chr8_71529078     AOna    T    C        0      0        2 
   8  chr8_71529078     ASom    T    C        0      0        2 
   8  chr8_71529078     HCab    T    C        1      2        2 
   8  chr8_71529078     HPrz    T    C        1      2        2 
   8  chr8_71529078     ZBoe    T    C        0      0        2 
   8  chr8_71529078     ZGre    T    C        0      0        2 
   8  chr8_71529078     ZHar    T    C        0      0        2 
   8  chr8_71529078   Sample    T    C        0      0        2 
   8  chr8_71530293     AAsi    C    T        0      0        2 
   8  chr8_71530293     AKia    C    T        0      0        2 
   8  chr8_71530293     AOna    C    T        0      0        2 
   8  chr8_71530293     ASom    C    T        0      0        2 
   8  chr8_71530293     HCab    C    T        1      2        2 
   8  chr8_71530293     HPrz    C    T        1      2        2 
   8  chr8_71530293     ZBoe    C    T        0      0        2 
   8  chr8_71530293     ZGre    C    T        0      0        2 
   8  chr8_71530293     ZHar    C    T        0      0        2 
   8  chr8_71530293   Sample    C    T        0      0        2 
   8  chr8_71534956     AAsi    C    T        0      0        2 
   8  chr8_71534956     AKia    C    T        0      0        2 
   8  chr8_71534956     AOna    C    T        0      0        2 
   8  chr8_71534956     ASom    C    T        0      0        2 
   8  chr8_71534956     HCab    C    T        1      2        2 
   8  chr8_71534956     HPrz    C    T        1      2        2 
   8  chr8_71534956     ZBoe    C    T        0      0        2 
   8  chr8_71534956     ZGre    C    T        0      0        2 
   8  chr8_71534956     ZHar    C    T        0      0        2 
   8  chr8_71534956   Sample    C    T        0      0        2 
   8  chr8_71536408     AAsi    T    A        0      0        2 
   8  chr8_71536408     AKia    T    A        0      0        2 
   8  chr8_71536408     AOna    T    A        0      0        2 
   8  chr8_71536408     ASom    T    A        0      0        2 
   8  chr8_71536408     HCab    T    A        1      2        2 
   8  chr8_71536408     HPrz    T    A        1      2        2 
   8  chr8_71536408     ZBoe    T    A        0      0        2 
   8  chr8_71536408     ZGre    T    A        0      0        2 
   8  chr8_71536408     ZHar    T    A        0      0        2 
   8  chr8_71536408   Sample    T    A        0      0        2 
   8  chr8_71536988     AAsi    G    A        0      0        2 
   8  chr8_71536988     AKia    G    A        0      0        2 
   8  chr8_71536988     AOna    G    A        0      0        2 
   8  chr8_71536988     ASom    G    A        0      0        2 
   8  chr8_71536988     HCab    G    A        0      0        2 
   8  chr8_71536988     HPrz    G    A        0      0        2 
   8  chr8_71536988     ZBoe    G    A        0      0        2 
   8  chr8_71536988     ZGre    G    A        0      0        2 
   8  chr8_71536988     ZHar    G    A        1      2        2 
   8  chr8_71536988   Sample    G    A        0      0        2 
   8  chr8_71538539     AAsi    T    C        0      0        2 
   8  chr8_71538539     AKia    T    C        0      0        2 
   8  chr8_71538539     AOna    T    C        0      0        2 
   8  chr8_71538539     ASom    T    C        0      0        2 
   8  chr8_71538539     HCab    T    C        0      0        2 
   8  chr8_71538539     HPrz    T    C        0      0        2 
   8  chr8_71538539     ZBoe    T    C      0.5      1        2 
   8  chr8_71538539     ZGre    T    C        0      0        2 
   8  chr8_71538539     ZHar    T    C        0      0        2 
   8  chr8_71538539   Sample    T    C        0      0        2 
   8  chr8_71541670     AAsi    A    C        0      0        2 
   8  chr8_71541670     AKia    A    C        1      2        2 
   8  chr8_71541670     AOna    A    C        0      0        2 
   8  chr8_71541670     ASom    A    C        0      0        2 
   8  chr8_71541670     HCab    A    C        0      0        2 
   8  chr8_71541670     HPrz    A    C        0      0        2 
   8  chr8_71541670     ZBoe    A    C        0      0        2 
   8  chr8_71541670     ZGre    A    C        0      0        2 
   8  chr8_71541670     ZHar    A    C        0      0        2 
   8  chr8_71541670   Sample    A    C        0      0        2 
   8  chr8_71542551     AAsi    T    C        0      0        2 
   8  chr8_71542551     AKia    T    C        0      0        2 
   8  chr8_71542551     AOna    T    C        0      0        2 
   8  chr8_71542551     ASom    T    C        0      0        2 
   8  chr8_71542551     HCab    T    C        0      0        2 
   8  chr8_71542551     HPrz    T    C        0      0        2 
   8  chr8_71542551     ZBoe    T    C        1      2        2 
   8  chr8_71542551     ZGre    T    C        0      0        2 
   8  chr8_71542551     ZHar    T    C        0      0        2 
   8  chr8_71542551   Sample    T    C        0      0        2 
   8  chr8_71549395     AAsi    C    T        0      0        2 
   8  chr8_71549395     AKia    C    T        0      0        2 
   8  chr8_71549395     AOna    C    T        0      0        2 
   8  chr8_71549395     ASom    C    T        0      0        2 
   8  chr8_71549395     HCab    C    T        0      0        2 
   8  chr8_71549395     HPrz    C    T        0      0        2 
   8  chr8_71549395     ZBoe    C    T        0      0        2 
   8  chr8_71549395     ZGre    C    T        1      2        2 
   8  chr8_71549395     ZHar    C    T        0      0        2 
   8  chr8_71549395   Sample    C    T        0      0        2 
   8  chr8_71550571     AAsi    G    C        0      0        2 
   8  chr8_71550571     AKia    G    C        0      0        2 
   8  chr8_71550571     AOna    G    C        0      0        2 
   8  chr8_71550571     ASom    G    C        1      2        2 
   8  chr8_71550571     HCab    G    C        0      0        2 
   8  chr8_71550571     HPrz    G    C        0      0        2 
   8  chr8_71550571     ZBoe    G    C        0      0        2 
   8  chr8_71550571     ZGre    G    C        0      0        2 
   8  chr8_71550571     ZHar    G    C        0      0        2 
   8  chr8_71550571   Sample    G    C        0      0        2 
   8  chr8_71558840     AAsi    C    G        0      0        2 
   8  chr8_71558840     AKia    C    G        1      2        2 
   8  chr8_71558840     AOna    C    G        0      0        2 
   8  chr8_71558840     ASom    C    G        0      0        2 
   8  chr8_71558840     HCab    C    G        0      0        2 
   8  chr8_71558840     HPrz    C    G        0      0        2 
   8  chr8_71558840     ZBoe    C    G        0      0        2 
   8  chr8_71558840     ZGre    C    G        0      0        2 
   8  chr8_71558840     ZHar    C    G        0      0        2 
   8  chr8_71558840   Sample    C    G        0      0        2 
   8  chr8_71566807     AAsi    G    T        0      0        2 
   8  chr8_71566807     AKia    G    T        0      0        2 
   8  chr8_71566807     AOna    G    T        1      2        2 
   8  chr8_71566807     ASom    G    T        0      0        2 
   8  chr8_71566807     HCab    G    T        0      0        2 
   8  chr8_71566807     HPrz    G    T        0      0        2 
   8  chr8_71566807     ZBoe    G    T        0      0        2 
   8  chr8_71566807     ZGre    G    T        0      0        2 
   8  chr8_71566807     ZHar    G    T        0      0        2 
   8  chr8_71566807   Sample    G    T        0      0        2 
   8  chr8_71567879     AAsi    G    T        0      0        2 
   8  chr8_71567879     AKia    G    T        0      0        2 
   8  chr8_71567879     AOna    G    T        0      0        2 
   8  chr8_71567879     ASom    G    T        0      0        2 
   8  chr8_71567879     HCab    G    T        0      0        2 
   8  chr8_71567879     HPrz    G    T        0      0        2 
   8  chr8_71567879     ZBoe    G    T        0      0        2 
   8  chr8_71567879     ZGre    G    T        0      0        2 
   8  chr8_71567879     ZHar    G    T        1      2        2 
   8  chr8_71567879   Sample    G    T        0      0        2 
   8  chr8_71574929     AAsi    G    A        0      0        2 
   8  chr8_71574929     AKia    G    A        0      0        2 
   8  chr8_71574929     AOna    G    A        0      0        2 
   8  chr8_71574929     ASom    G    A        0      0        2 
   8  chr8_71574929     HCab    G    A      0.5      1        2 
   8  chr8_71574929     HPrz    G    A        0      0        2 
   8  chr8_71574929     ZBoe    G    A        0      0        2 
   8  chr8_71574929     ZGre    G    A        0      0        2 
   8  chr8_71574929     ZHar    G    A        0      0        2 
   8  chr8_71574929   Sample    G    A        0      0        2 
   8  chr8_71589190     AAsi    A    C        0      0        2 
   8  chr8_71589190     AKia    A    C        0      0        2 
   8  chr8_71589190     AOna    A    C        0      0        2 
   8  chr8_71589190     ASom    A    C        0      0        2 
   8  chr8_71589190     HCab    A    C        0      0        2 
   8  chr8_71589190     HPrz    A    C        0      0        2 
   8  chr8_71589190     ZBoe    A    C      0.5      1        2 
   8  chr8_71589190     ZGre    A    C        0      0        2 
   8  chr8_71589190     ZHar    A    C        0      0        2 
   8  chr8_71589190   Sample    A    C        0      0        2 
   8  chr8_71594428     AAsi    T    A        0      0        2 
   8  chr8_71594428     AKia    T    A        0      0        2 
   8  chr8_71594428     AOna    T    A        0      0        2 
   8  chr8_71594428     ASom    T    A        0      0        2 
   8  chr8_71594428     HCab    T    A        1      2        2 
   8  chr8_71594428     HPrz    T    A        1      2        2 
   8  chr8_71594428     ZBoe    T    A        0      0        2 
   8  chr8_71594428     ZGre    T    A        0      0        2 
   8  chr8_71594428     ZHar    T    A        0      0        2 
   8  chr8_71594428   Sample    T    A        0      0        2 
   8  chr8_71596723     AAsi    A    C      0.5      1        2 
   8  chr8_71596723     AKia    A    C        0      0        2 
   8  chr8_71596723     AOna    A    C        0      0        2 
   8  chr8_71596723     ASom    A    C        0      0        2 
   8  chr8_71596723     HCab    A    C        0      0        2 
   8  chr8_71596723     HPrz    A    C        0      0        2 
   8  chr8_71596723     ZBoe    A    C        0      0        2 
   8  chr8_71596723     ZGre    A    C        0      0        2 
   8  chr8_71596723     ZHar    A    C        0      0        2 
   8  chr8_71596723   Sample    A    C        0      0        2 
   8  chr8_71596809     AAsi    C    T        0      0        2 
   8  chr8_71596809     AKia    C    T        0      0        2 
   8  chr8_71596809     AOna    C    T        0      0        2 
   8  chr8_71596809     ASom    C    T        1      2        2 
   8  chr8_71596809     HCab    C    T        0      0        2 
   8  chr8_71596809     HPrz    C    T        0      0        2 
   8  chr8_71596809     ZBoe    C    T        0      0        2 
   8  chr8_71596809     ZGre    C    T        0      0        2 
   8  chr8_71596809     ZHar    C    T        0      0        2 
   8  chr8_71596809   Sample    C    T        0      0        2 
   8  chr8_71600816     AAsi    T    C        0      0        2 
   8  chr8_71600816     AKia    T    C        0      0        2 
   8  chr8_71600816     AOna    T    C        0      0        2 
   8  chr8_71600816     ASom    T    C        0      0        2 
   8  chr8_71600816     HCab    T    C        0      0        2 
   8  chr8_71600816     HPrz    T    C        1      2        2 
   8  chr8_71600816     ZBoe    T    C        0      0        2 
   8  chr8_71600816     ZGre    T    C        0      0        2 
   8  chr8_71600816     ZHar    T    C        0      0        2 
   8  chr8_71600816   Sample    T    C        0      0        2 
   8  chr8_71605743     AAsi    G    T        0      0        2 
   8  chr8_71605743     AKia    G    T        0      0        2 
   8  chr8_71605743     AOna    G    T        0      0        2 
   8  chr8_71605743     ASom    G    T        0      0        2 
   8  chr8_71605743     HCab    G    T        0      0        2 
   8  chr8_71605743     HPrz    G    T        0      0        2 
   8  chr8_71605743     ZBoe    G    T      0.5      1        2 
   8  chr8_71605743     ZGre    G    T        0      0        2 
   8  chr8_71605743     ZHar    G    T        0      0        2 
   8  chr8_71605743   Sample    G    T        0      0        2 
   8  chr8_71618260     AAsi    T    C        0      0        2 
   8  chr8_71618260     AKia    T    C        0      0        2 
   8  chr8_71618260     AOna    T    C        0      0        2 
   8  chr8_71618260     ASom    T    C        0      0        2 
   8  chr8_71618260     HCab    T    C        0      0        2 
   8  chr8_71618260     HPrz    T    C        0      0        2 
   8  chr8_71618260     ZBoe    T    C        0      0        2 
   8  chr8_71618260     ZGre    T    C        1      2        2 
   8  chr8_71618260     ZHar    T    C        0      0        2 
   8  chr8_71618260   Sample    T    C        0      0        2 
   8  chr8_71621164     AAsi    T    C        0      0        2 
   8  chr8_71621164     AKia    T    C        0      0        2 
   8  chr8_71621164     AOna    T    C        0      0        2 
   8  chr8_71621164     ASom    T    C        0      0        2 
   8  chr8_71621164     HCab    T    C        0      0        2 
   8  chr8_71621164     HPrz    T    C        0      0        2 
   8  chr8_71621164     ZBoe    T    C        0      0        2 
   8  chr8_71621164     ZGre    T    C        0      0        2 
   8  chr8_71621164     ZHar    T    C      0.5      1        2 
   8  chr8_71621164   Sample    T    C        0      0        2 
   8  chr8_71625872     AAsi    G    C        0      0        2 
   8  chr8_71625872     AKia    G    C        0      0        2 
   8  chr8_71625872     AOna    G    C        0      0        2 
   8  chr8_71625872     ASom    G    C        0      0        2 
   8  chr8_71625872     HCab    G    C        1      2        2 
   8  chr8_71625872     HPrz    G    C        1      2        2 
   8  chr8_71625872     ZBoe    G    C        0      0        2 
   8  chr8_71625872     ZGre    G    C        0      0        2 
   8  chr8_71625872     ZHar    G    C        0      0        2 
   8  chr8_71625872   Sample    G    C        0      0        2 
   8  chr8_71626663     AAsi    A    G        0      0        2 
   8  chr8_71626663     AKia    A    G        0      0        2 
   8  chr8_71626663     AOna    A    G        0      0        2 
   8  chr8_71626663     ASom    A    G        0      0        2 
   8  chr8_71626663     HCab    A    G      0.5      1        2 
   8  chr8_71626663     HPrz    A    G        0      0        2 
   8  chr8_71626663     ZBoe    A    G        0      0        2 
   8  chr8_71626663     ZGre    A    G        0      0        2 
   8  chr8_71626663     ZHar    A    G        0      0        2 
   8  chr8_71626663   Sample    A    G        0      0        2 
   8  chr8_71629598     AAsi    C    A        0      0        2 
   8  chr8_71629598     AKia    C    A        0      0        2 
   8  chr8_71629598     AOna    C    A        0      0        2 
   8  chr8_71629598     ASom    C    A        0      0        2 
   8  chr8_71629598     HCab    C    A        0      0        2 
   8  chr8_71629598     HPrz    C    A        0      0        2 
   8  chr8_71629598     ZBoe    C    A        0      0        2 
   8  chr8_71629598     ZGre    C    A        0      0        2 
   8  chr8_71629598     ZHar    C    A        1      2        2 
   8  chr8_71629598   Sample    C    A        0      0        2 
   8  chr8_71631341     AAsi    G    T        1      2        2 
   8  chr8_71631341     AKia    G    T        0      0        2 
   8  chr8_71631341     AOna    G    T        0      0        2 
   8  chr8_71631341     ASom    G    T        1      2        2 
   8  chr8_71631341     HCab    G    T        0      0        2 
   8  chr8_71631341     HPrz    G    T        0      0        2 
   8  chr8_71631341     ZBoe    G    T        0      0        2 
```
