## Supplementary File 6. Zonkey (Schubert et al. 2017) report for donkey specimen Ancient6. for "No genetic evidence yet for hinnies at Mazongshan (400-160 BCE), northwestern China": incl_ts.frq.strat (part 118 of 295)

```
   8  chr8_71631341     ZGre    G    T        0      0        2 
   8  chr8_71631341     ZHar    G    T        0      0        2 
   8  chr8_71631341   Sample    G    T        1      2        2 
   8  chr8_71637470     AAsi    C    T        0      0        2 
   8  chr8_71637470     AKia    C    T        0      0        2 
   8  chr8_71637470     AOna    C    T        0      0        2 
   8  chr8_71637470     ASom    C    T        0      0        2 
   8  chr8_71637470     HCab    C    T        1      2        2 
   8  chr8_71637470     HPrz    C    T        1      2        2 
   8  chr8_71637470     ZBoe    C    T        0      0        2 
   8  chr8_71637470     ZGre    C    T        0      0        2 
   8  chr8_71637470     ZHar    C    T        0      0        2 
   8  chr8_71637470   Sample    C    T        0      0        2 
   8  chr8_71644229     AAsi    G    T      0.5      1        2 
   8  chr8_71644229     AKia    G    T        0      0        2 
   8  chr8_71644229     AOna    G    T        0      0        2 
   8  chr8_71644229     ASom    G    T        0      0        2 
   8  chr8_71644229     HCab    G    T        0      0        2 
   8  chr8_71644229     HPrz    G    T        0      0        2 
   8  chr8_71644229     ZBoe    G    T        0      0        2 
   8  chr8_71644229     ZGre    G    T        0      0        2 
   8  chr8_71644229     ZHar    G    T        0      0        2 
   8  chr8_71644229   Sample    G    T        1      2        2 
   8  chr8_71644797     AAsi    A    G        1      2        2 
   8  chr8_71644797     AKia    A    G      0.5      1        2 
   8  chr8_71644797     AOna    A    G        1      2        2 
   8  chr8_71644797     ASom    A    G        1      2        2 
   8  chr8_71644797     HCab    A    G        0      0        2 
   8  chr8_71644797     HPrz    A    G        0      0        2 
   8  chr8_71644797     ZBoe    A    G        0      0        2 
   8  chr8_71644797     ZGre    A    G        0      0        2 
   8  chr8_71644797     ZHar    A    G        0      0        2 
   8  chr8_71644797   Sample    A    G        1      2        2 
   8  chr8_71647893     AAsi    T    C        0      0        2 
   8  chr8_71647893     AKia    T    C      0.5      1        2 
   8  chr8_71647893     AOna    T    C        0      0        2 
   8  chr8_71647893     ASom    T    C        0      0        2 
   8  chr8_71647893     HCab    T    C        0      0        2 
   8  chr8_71647893     HPrz    T    C        0      0        2 
   8  chr8_71647893     ZBoe    T    C        0      0        2 
   8  chr8_71647893     ZGre    T    C        0      0        2 
   8  chr8_71647893     ZHar    T    C        0      0        2 
   8  chr8_71647893   Sample    T    C        0      0        2 
   8  chr8_71648630     AAsi    T    C      0.5      1        2 
   8  chr8_71648630     AKia    T    C        0      0        2 
   8  chr8_71648630     AOna    T    C        0      0        2 
   8  chr8_71648630     ASom    T    C        1      2        2 
   8  chr8_71648630     HCab    T    C        0      0        2 
   8  chr8_71648630     HPrz    T    C        0      0        2 
   8  chr8_71648630     ZBoe    T    C        0      0        2 
   8  chr8_71648630     ZGre    T    C        0      0        2 
   8  chr8_71648630     ZHar    T    C        0      0        2 
   8  chr8_71648630   Sample    T    C        0      0        2 
   8  chr8_71654333     AAsi    G    T        0      0        2 
   8  chr8_71654333     AKia    G    T        0      0        2 
   8  chr8_71654333     AOna    G    T        0      0        2 
   8  chr8_71654333     ASom    G    T        0      0        2 
   8  chr8_71654333     HCab    G    T        0      0        2 
   8  chr8_71654333     HPrz    G    T        0      0        2 
   8  chr8_71654333     ZBoe    G    T      0.5      1        2 
   8  chr8_71654333     ZGre    G    T        0      0        2 
   8  chr8_71654333     ZHar    G    T        0      0        2 
   8  chr8_71654333   Sample    G    T        0      0        2 
   8  chr8_71664186     AAsi    T    C        0      0        2 
   8  chr8_71664186     AKia    T    C        0      0        2 
   8  chr8_71664186     AOna    T    C        0      0        2 
   8  chr8_71664186     ASom    T    C        1      2        2 
   8  chr8_71664186     HCab    T    C        0      0        2 
   8  chr8_71664186     HPrz    T    C        0      0        2 
   8  chr8_71664186     ZBoe    T    C      0.5      1        2 
   8  chr8_71664186     ZGre    T    C        0      0        2 
   8  chr8_71664186     ZHar    T    C        0      0        2 
   8  chr8_71664186   Sample    T    C        0      0        2 
   8  chr8_71669031     AAsi    T    G        0      0        2 
   8  chr8_71669031     AKia    T    G        0      0        2 
   8  chr8_71669031     AOna    T    G        0      0        2 
   8  chr8_71669031     ASom    T    G        0      0        2 
   8  chr8_71669031     HCab    T    G        0      0        2 
   8  chr8_71669031     HPrz    T    G        0      0        2 
   8  chr8_71669031     ZBoe    T    G      0.5      1        2 
   8  chr8_71669031     ZGre    T    G        0      0        2 
   8  chr8_71669031     ZHar    T    G        0      0        2 
   8  chr8_71669031   Sample    T    G        0      0        2 
   8  chr8_71669545     AAsi    G    A      0.5      1        2 
   8  chr8_71669545     AKia    G    A        0      0        2 
   8  chr8_71669545     AOna    G    A        0      0        2 
   8  chr8_71669545     ASom    G    A        0      0        2 
   8  chr8_71669545     HCab    G    A        0      0        2 
   8  chr8_71669545     HPrz    G    A        0      0        2 
   8  chr8_71669545     ZBoe    G    A        0      0        2 
   8  chr8_71669545     ZGre    G    A        0      0        2 
   8  chr8_71669545     ZHar    G    A        0      0        2 
   8  chr8_71669545   Sample    G    A        0      0        2 
   8  chr8_71672747     AAsi    C    T        0      0        2 
   8  chr8_71672747     AKia    C    T        0      0        2 
   8  chr8_71672747     AOna    C    T        0      0        2 
   8  chr8_71672747     ASom    C    T        0      0        2 
   8  chr8_71672747     HCab    C    T        0      0        2 
   8  chr8_71672747     HPrz    C    T        0      0        2 
   8  chr8_71672747     ZBoe    C    T        0      0        2 
   8  chr8_71672747     ZGre    C    T        1      2        2 
   8  chr8_71672747     ZHar    C    T        0      0        2 
   8  chr8_71672747   Sample    C    T        0      0        2 
   8  chr8_71675062     AAsi    T    C        0      0        2 
   8  chr8_71675062     AKia    T    C        0      0        2 
   8  chr8_71675062     AOna    T    C        0      0        2 
   8  chr8_71675062     ASom    T    C        0      0        2 
   8  chr8_71675062     HCab    T    C        0      0        2 
   8  chr8_71675062     HPrz    T    C        0      0        2 
   8  chr8_71675062     ZBoe    T    C        0      0        2 
   8  chr8_71675062     ZGre    T    C        0      0        2 
   8  chr8_71675062     ZHar    T    C      0.5      1        2 
   8  chr8_71675062   Sample    T    C        0      0        2 
   8  chr8_71682950     AAsi    C    T        0      0        2 
   8  chr8_71682950     AKia    C    T        0      0        2 
   8  chr8_71682950     AOna    C    T        0      0        2 
   8  chr8_71682950     ASom    C    T        0      0        2 
   8  chr8_71682950     HCab    C    T        0      0        2 
   8  chr8_71682950     HPrz    C    T        0      0        2 
   8  chr8_71682950     ZBoe    C    T      0.5      1        2 
   8  chr8_71682950     ZGre    C    T        0      0        2 
   8  chr8_71682950     ZHar    C    T        0      0        2 
   8  chr8_71682950   Sample    C    T        0      0        2 
   8  chr8_71685741     AAsi    A    G        0      0        2 
   8  chr8_71685741     AKia    A    G        0      0        2 
   8  chr8_71685741     AOna    A    G        0      0        2 
   8  chr8_71685741     ASom    A    G        0      0        2 
   8  chr8_71685741     HCab    A    G        0      0        2 
   8  chr8_71685741     HPrz    A    G        0      0        2 
   8  chr8_71685741     ZBoe    A    G        0      0        2 
   8  chr8_71685741     ZGre    A    G        1      2        2 
   8  chr8_71685741     ZHar    A    G        0      0        2 
   8  chr8_71685741   Sample    A    G        0      0        2 
   8  chr8_71694510     AAsi    T    A        0      0        2 
   8  chr8_71694510     AKia    T    A        0      0        2 
   8  chr8_71694510     AOna    T    A        0      0        2 
   8  chr8_71694510     ASom    T    A        0      0        2 
   8  chr8_71694510     HCab    T    A        0      0        2 
   8  chr8_71694510     HPrz    T    A      0.5      1        2 
   8  chr8_71694510     ZBoe    T    A        0      0        2 
   8  chr8_71694510     ZGre    T    A        0      0        2 
   8  chr8_71694510     ZHar    T    A        0      0        2 
   8  chr8_71694510   Sample    T    A        0      0        2 
   8  chr8_71707699     AAsi    C    T        0      0        2 
   8  chr8_71707699     AKia    C    T        0      0        2 
   8  chr8_71707699     AOna    C    T        0      0        2 
   8  chr8_71707699     ASom    C    T        0      0        2 
   8  chr8_71707699     HCab    C    T        0      0        2 
   8  chr8_71707699     HPrz    C    T        0      0        2 
   8  chr8_71707699     ZBoe    C    T      0.5      1        2 
   8  chr8_71707699     ZGre    C    T        0      0        2 
   8  chr8_71707699     ZHar    C    T        0      0        2 
   8  chr8_71707699   Sample    C    T        0      0        2 
   8  chr8_71707989     AAsi    C    T        0      0        2 
   8  chr8_71707989     AKia    C    T        0      0        2 
   8  chr8_71707989     AOna    C    T        0      0        2 
   8  chr8_71707989     ASom    C    T        0      0        2 
   8  chr8_71707989     HCab    C    T        1      2        2 
   8  chr8_71707989     HPrz    C    T        1      2        2 
   8  chr8_71707989     ZBoe    C    T        0      0        2 
   8  chr8_71707989     ZGre    C    T        0      0        2 
   8  chr8_71707989     ZHar    C    T        0      0        2 
   8  chr8_71707989   Sample    C    T        0      0        2 
   8  chr8_71708487     AAsi    C    T        0      0        2 
   8  chr8_71708487     AKia    C    T        1      2        2 
   8  chr8_71708487     AOna    C    T        0      0        2 
   8  chr8_71708487     ASom    C    T        0      0        2 
   8  chr8_71708487     HCab    C    T        0      0        2 
   8  chr8_71708487     HPrz    C    T        0      0        2 
   8  chr8_71708487     ZBoe    C    T        0      0        2 
   8  chr8_71708487     ZGre    C    T        0      0        2 
   8  chr8_71708487     ZHar    C    T        0      0        2 
   8  chr8_71708487   Sample    C    T        0      0        2 
   8  chr8_71715301     AAsi    T    C        0      0        2 
   8  chr8_71715301     AKia    T    C        0      0        2 
   8  chr8_71715301     AOna    T    C        1      2        2 
   8  chr8_71715301     ASom    T    C        0      0        2 
   8  chr8_71715301     HCab    T    C        0      0        2 
   8  chr8_71715301     HPrz    T    C        0      0        2 
   8  chr8_71715301     ZBoe    T    C        0      0        2 
   8  chr8_71715301     ZGre    T    C        0      0        2 
   8  chr8_71715301     ZHar    T    C        0      0        2 
   8  chr8_71715301   Sample    T    C        0      0        2 
   8  chr8_71721068     AAsi    T    A        0      0        2 
   8  chr8_71721068     AKia    T    A        0      0        2 
   8  chr8_71721068     AOna    T    A        0      0        2 
   8  chr8_71721068     ASom    T    A        0      0        2 
   8  chr8_71721068     HCab    T    A        0      0        2 
   8  chr8_71721068     HPrz    T    A        0      0        2 
   8  chr8_71721068     ZBoe    T    A        0      0        2 
   8  chr8_71721068     ZGre    T    A      0.5      1        2 
   8  chr8_71721068     ZHar    T    A        0      0        2 
   8  chr8_71721068   Sample    T    A        0      0        2 
   8  chr8_71739521     AAsi    A    G        0      0        2 
   8  chr8_71739521     AKia    A    G        0      0        2 
   8  chr8_71739521     AOna    A    G        0      0        2 
   8  chr8_71739521     ASom    A    G        0      0        2 
   8  chr8_71739521     HCab    A    G        0      0        2 
   8  chr8_71739521     HPrz    A    G        0      0        2 
   8  chr8_71739521     ZBoe    A    G        1      2        2 
   8  chr8_71739521     ZGre    A    G        0      0        2 
   8  chr8_71739521     ZHar    A    G        0      0        2 
   8  chr8_71739521   Sample    A    G        0      0        2 
   8  chr8_71740523     AAsi    C    T        0      0        2 
   8  chr8_71740523     AKia    C    T        0      0        2 
   8  chr8_71740523     AOna    C    T        1      2        2 
   8  chr8_71740523     ASom    C    T        0      0        2 
   8  chr8_71740523     HCab    C    T        0      0        2 
   8  chr8_71740523     HPrz    C    T        0      0        2 
   8  chr8_71740523     ZBoe    C    T        0      0        2 
   8  chr8_71740523     ZGre    C    T        0      0        2 
   8  chr8_71740523     ZHar    C    T        0      0        2 
   8  chr8_71740523   Sample    C    T        0      0        2 
   8  chr8_71740558     AAsi    C    G        0      0        2 
   8  chr8_71740558     AKia    C    G        0      0        2 
   8  chr8_71740558     AOna    C    G        0      0        2 
   8  chr8_71740558     ASom    C    G        0      0        2 
   8  chr8_71740558     HCab    C    G        0      0        2 
   8  chr8_71740558     HPrz    C    G        0      0        2 
   8  chr8_71740558     ZBoe    C    G        0      0        2 
   8  chr8_71740558     ZGre    C    G        0      0        2 
   8  chr8_71740558     ZHar    C    G        1      2        2 
   8  chr8_71740558   Sample    C    G        0      0        2 
   8  chr8_71742590     AAsi    C    T        0      0        2 
   8  chr8_71742590     AKia    C    T        0      0        2 
   8  chr8_71742590     AOna    C    T        0      0        2 
   8  chr8_71742590     ASom    C    T        0      0        2 
   8  chr8_71742590     HCab    C    T        1      2        2 
   8  chr8_71742590     HPrz    C    T        1      2        2 
   8  chr8_71742590     ZBoe    C    T        0      0        2 
   8  chr8_71742590     ZGre    C    T        0      0        2 
   8  chr8_71742590     ZHar    C    T        0      0        2 
   8  chr8_71742590   Sample    C    T        0      0        2 
   8  chr8_71743443     AAsi    G    C        0      0        2 
   8  chr8_71743443     AKia    G    C        0      0        2 
   8  chr8_71743443     AOna    G    C        0      0        2 
   8  chr8_71743443     ASom    G    C        0      0        2 
   8  chr8_71743443     HCab    G    C      0.5      1        2 
   8  chr8_71743443     HPrz    G    C      0.5      1        2 
   8  chr8_71743443     ZBoe    G    C        0      0        2 
   8  chr8_71743443     ZGre    G    C        0      0        2 
   8  chr8_71743443     ZHar    G    C        0      0        2 
   8  chr8_71743443   Sample    G    C        0      0        2 
   8  chr8_71745419     AAsi    G    T        0      0        2 
   8  chr8_71745419     AKia    G    T        0      0        2 
   8  chr8_71745419     AOna    G    T        0      0        2 
   8  chr8_71745419     ASom    G    T        0      0        2 
   8  chr8_71745419     HCab    G    T      0.5      1        2 
   8  chr8_71745419     HPrz    G    T      0.5      1        2 
   8  chr8_71745419     ZBoe    G    T        0      0        2 
   8  chr8_71745419     ZGre    G    T        0      0        2 
   8  chr8_71745419     ZHar    G    T        0      0        2 
   8  chr8_71745419   Sample    G    T        0      0        2 
   8  chr8_71746202     AAsi    C    G        0      0        2 
   8  chr8_71746202     AKia    C    G        0      0        2 
   8  chr8_71746202     AOna    C    G        0      0        2 
   8  chr8_71746202     ASom    C    G        0      0        2 
   8  chr8_71746202     HCab    C    G        0      0        2 
   8  chr8_71746202     HPrz    C    G        0      0        2 
   8  chr8_71746202     ZBoe    C    G        0      0        2 
   8  chr8_71746202     ZGre    C    G        0      0        2 
   8  chr8_71746202     ZHar    C    G        1      2        2 
   8  chr8_71746202   Sample    C    G        0      0        2 
   8  chr8_71746254     AAsi    A    C        0      0        2 
   8  chr8_71746254     AKia    A    C        1      2        2 
   8  chr8_71746254     AOna    A    C        1      2        2 
   8  chr8_71746254     ASom    A    C        0      0        2 
   8  chr8_71746254     HCab    A    C        0      0        2 
   8  chr8_71746254     HPrz    A    C        0      0        2 
   8  chr8_71746254     ZBoe    A    C        0      0        2 
   8  chr8_71746254     ZGre    A    C        0      0        2 
   8  chr8_71746254     ZHar    A    C        0      0        2 
   8  chr8_71746254   Sample    A    C        0      0        2 
   8  chr8_71748998     AAsi    T    A        1      2        2 
   8  chr8_71748998     AKia    T    A        1      2        2 
   8  chr8_71748998     AOna    T    A        1      2        2 
   8  chr8_71748998     ASom    T    A        1      2        2 
   8  chr8_71748998     HCab    T    A        0      0        2 
   8  chr8_71748998     HPrz    T    A        0      0        2 
   8  chr8_71748998     ZBoe    T    A        0      0        2 
   8  chr8_71748998     ZGre    T    A        0      0        2 
   8  chr8_71748998     ZHar    T    A        0      0        2 
   8  chr8_71748998   Sample    T    A        1      2        2 
   8  chr8_71749125     AAsi    T    C        0      0        2 
   8  chr8_71749125     AKia    T    C        0      0        2 
   8  chr8_71749125     AOna    T    C        0      0        2 
   8  chr8_71749125     ASom    T    C        0      0        2 
   8  chr8_71749125     HCab    T    C        0      0        2 
   8  chr8_71749125     HPrz    T    C      0.5      1        2 
   8  chr8_71749125     ZBoe    T    C        0      0        2 
   8  chr8_71749125     ZGre    T    C        0      0        2 
   8  chr8_71749125     ZHar    T    C        0      0        2 
   8  chr8_71749125   Sample    T    C        0      0        2 
   8  chr8_71749953     AAsi    G    A        0      0        2 
   8  chr8_71749953     AKia    G    A        0      0        2 
   8  chr8_71749953     AOna    G    A        0      0        2 
   8  chr8_71749953     ASom    G    A        0      0        2 
   8  chr8_71749953     HCab    G    A      0.5      1        2 
   8  chr8_71749953     HPrz    G    A      0.5      1        2 
   8  chr8_71749953     ZBoe    G    A        0      0        2 
   8  chr8_71749953     ZGre    G    A        0      0        2 
   8  chr8_71749953     ZHar    G    A        0      0        2 
   8  chr8_71749953   Sample    G    A        0      0        2 
   8  chr8_71750061     AAsi    C    T        0      0        2 
   8  chr8_71750061     AKia    C    T        0      0        2 
   8  chr8_71750061     AOna    C    T        0      0        2 
   8  chr8_71750061     ASom    C    T        0      0        2 
   8  chr8_71750061     HCab    C    T        0      0        2 
   8  chr8_71750061     HPrz    C    T      0.5      1        2 
   8  chr8_71750061     ZBoe    C    T        0      0        2 
   8  chr8_71750061     ZGre    C    T        0      0        2 
   8  chr8_71750061     ZHar    C    T        0      0        2 
   8  chr8_71750061   Sample    C    T        0      0        2 
   8  chr8_71750846     AAsi    C    G        0      0        2 
   8  chr8_71750846     AKia    C    G        0      0        2 
   8  chr8_71750846     AOna    C    G        0      0        2 
   8  chr8_71750846     ASom    C    G        0      0        2 
   8  chr8_71750846     HCab    C    G      0.5      1        2 
   8  chr8_71750846     HPrz    C    G      0.5      1        2 
   8  chr8_71750846     ZBoe    C    G        0      0        2 
   8  chr8_71750846     ZGre    C    G        0      0        2 
   8  chr8_71750846     ZHar    C    G        0      0        2 
   8  chr8_71750846   Sample    C    G        0      0        2 
   8  chr8_71751449     AAsi    A    G        0      0        2 
   8  chr8_71751449     AKia    A    G        0      0        2 
   8  chr8_71751449     AOna    A    G        0      0        2 
   8  chr8_71751449     ASom    A    G        0      0        2 
   8  chr8_71751449     HCab    A    G        0      0        2 
   8  chr8_71751449     HPrz    A    G        0      0        2 
   8  chr8_71751449     ZBoe    A    G        0      0        2 
   8  chr8_71751449     ZGre    A    G        0      0        2 
   8  chr8_71751449     ZHar    A    G        1      2        2 
   8  chr8_71751449   Sample    A    G        0      0        2 
   8  chr8_71752509     AAsi    G    A        0      0        2 
   8  chr8_71752509     AKia    G    A        1      2        2 
   8  chr8_71752509     AOna    G    A        1      2        2 
   8  chr8_71752509     ASom    G    A        0      0        2 
   8  chr8_71752509     HCab    G    A        0      0        2 
   8  chr8_71752509     HPrz    G    A        0      0        2 
   8  chr8_71752509     ZBoe    G    A        1      2        2 
   8  chr8_71752509     ZGre    G    A        0      0        2 
   8  chr8_71752509     ZHar    G    A        1      2        2 
   8  chr8_71752509   Sample    G    A        0      0        2 
   8  chr8_71755101     AAsi    G    A        0      0        2 
   8  chr8_71755101     AKia    G    A        0      0        2 
   8  chr8_71755101     AOna    G    A        0      0        2 
   8  chr8_71755101     ASom    G    A        1      2        2 
   8  chr8_71755101     HCab    G    A        0      0        2 
   8  chr8_71755101     HPrz    G    A        0      0        2 
   8  chr8_71755101     ZBoe    G    A        0      0        2 
   8  chr8_71755101     ZGre    G    A        0      0        2 
   8  chr8_71755101     ZHar    G    A        0      0        2 
   8  chr8_71755101   Sample    G    A        0      0        2 
   8  chr8_71758253     AAsi    A    G        1      2        2 
   8  chr8_71758253     AKia    A    G        0      0        2 
   8  chr8_71758253     AOna    A    G        0      0        2 
   8  chr8_71758253     ASom    A    G        0      0        2 
   8  chr8_71758253     HCab    A    G        0      0        2 
   8  chr8_71758253     HPrz    A    G        0      0        2 
   8  chr8_71758253     ZBoe    A    G        0      0        2 
   8  chr8_71758253     ZGre    A    G        0      0        2 
   8  chr8_71758253     ZHar    A    G        0      0        2 
   8  chr8_71758253   Sample    A    G        1      2        2 
   8  chr8_71758981     AAsi    T    C        0      0        2 
   8  chr8_71758981     AKia    T    C        0      0        2 
   8  chr8_71758981     AOna    T    C        0      0        2 
   8  chr8_71758981     ASom    T    C        0      0        2 
   8  chr8_71758981     HCab    T    C        0      0        2 
   8  chr8_71758981     HPrz    T    C        0      0        2 
   8  chr8_71758981     ZBoe    T    C        0      0        2 
   8  chr8_71758981     ZGre    T    C        1      2        2 
   8  chr8_71758981     ZHar    T    C        0      0        2 
   8  chr8_71758981   Sample    T    C        0      0        2 
   8  chr8_71769433     AAsi    A    T        0      0        2 
   8  chr8_71769433     AKia    A    T        0      0        2 
   8  chr8_71769433     AOna    A    T        0      0        2 
   8  chr8_71769433     ASom    A    T        0      0        2 
   8  chr8_71769433     HCab    A    T        0      0        2 
   8  chr8_71769433     HPrz    A    T        0      0        2 
   8  chr8_71769433     ZBoe    A    T        0      0        2 
   8  chr8_71769433     ZGre    A    T        0      0        2 
   8  chr8_71769433     ZHar    A    T      0.5      1        2 
   8  chr8_71769433   Sample    A    T        0      0        2 
   8  chr8_71769645     AAsi    G    C        0      0        2 
   8  chr8_71769645     AKia    G    C        1      2        2 
   8  chr8_71769645     AOna    G    C        0      0        2 
   8  chr8_71769645     ASom    G    C        0      0        2 
   8  chr8_71769645     HCab    G    C        0      0        2 
   8  chr8_71769645     HPrz    G    C        0      0        2 
   8  chr8_71769645     ZBoe    G    C        0      0        2 
   8  chr8_71769645     ZGre    G    C        0      0        2 
   8  chr8_71769645     ZHar    G    C        0      0        2 
   8  chr8_71769645   Sample    G    C        0      0        2 
   8  chr8_71770715     AAsi    A    G        1      2        2 
   8  chr8_71770715     AKia    A    G        1      2        2 
   8  chr8_71770715     AOna    A    G        1      2        2 
   8  chr8_71770715     ASom    A    G        1      2        2 
   8  chr8_71770715     HCab    A    G        0      0        2 
   8  chr8_71770715     HPrz    A    G        0      0        2 
   8  chr8_71770715     ZBoe    A    G        0      0        2 
   8  chr8_71770715     ZGre    A    G        0      0        2 
   8  chr8_71770715     ZHar    A    G        0      0        2 
   8  chr8_71770715   Sample    A    G        1      2        2 
   8  chr8_71776067     AAsi    T    C        0      0        2 
   8  chr8_71776067     AKia    T    C        0      0        2 
   8  chr8_71776067     AOna    T    C        0      0        2 
   8  chr8_71776067     ASom    T    C        1      2        2 
   8  chr8_71776067     HCab    T    C        0      0        2 
   8  chr8_71776067     HPrz    T    C        0      0        2 
   8  chr8_71776067     ZBoe    T    C        0      0        2 
   8  chr8_71776067     ZGre    T    C        0      0        2 
   8  chr8_71776067     ZHar    T    C        0      0        2 
   8  chr8_71776067   Sample    T    C        0      0        2 
   8  chr8_71780277     AAsi    A    G        0      0        2 
   8  chr8_71780277     AKia    A    G        0      0        2 
   8  chr8_71780277     AOna    A    G        0      0        2 
   8  chr8_71780277     ASom    A    G        0      0        2 
   8  chr8_71780277     HCab    A    G        0      0        2 
   8  chr8_71780277     HPrz    A    G        0      0        2 
   8  chr8_71780277     ZBoe    A    G        0      0        2 
   8  chr8_71780277     ZGre    A    G        1      2        2 
   8  chr8_71780277     ZHar    A    G        0      0        2 
   8  chr8_71780277   Sample    A    G        0      0        2 
   8  chr8_71783784     AAsi    C    A        0      0        2 
   8  chr8_71783784     AKia    C    A      0.5      1        2 
   8  chr8_71783784     AOna    C    A        0      0        2 
   8  chr8_71783784     ASom    C    A        0      0        2 
   8  chr8_71783784     HCab    C    A        0      0        2 
   8  chr8_71783784     HPrz    C    A        0      0        2 
   8  chr8_71783784     ZBoe    C    A      0.5      1        2 
   8  chr8_71783784     ZGre    C    A        0      0        2 
   8  chr8_71783784     ZHar    C    A        1      2        2 
   8  chr8_71783784   Sample    C    A        0      0        2 
   8  chr8_71784929     AAsi    T    G        0      0        2 
   8  chr8_71784929     AKia    T    G        0      0        2 
   8  chr8_71784929     AOna    T    G        0      0        2 
   8  chr8_71784929     ASom    T    G        0      0        2 
   8  chr8_71784929     HCab    T    G        1      2        2 
   8  chr8_71784929     HPrz    T    G        1      2        2 
   8  chr8_71784929     ZBoe    T    G        0      0        2 
   8  chr8_71784929     ZGre    T    G        0      0        2 
   8  chr8_71784929     ZHar    T    G        0      0        2 
   8  chr8_71784929   Sample    T    G        0      0        2 
   8  chr8_71793802     AAsi    A    G        0      0        2 
   8  chr8_71793802     AKia    A    G        0      0        2 
   8  chr8_71793802     AOna    A    G        0      0        2 
   8  chr8_71793802     ASom    A    G        0      0        2 
   8  chr8_71793802     HCab    A    G        0      0        2 
   8  chr8_71793802     HPrz    A    G        0      0        2 
   8  chr8_71793802     ZBoe    A    G        0      0        2 
   8  chr8_71793802     ZGre    A    G        1      2        2 
   8  chr8_71793802     ZHar    A    G        0      0        2 
   8  chr8_71793802   Sample    A    G        0      0        2 
   8  chr8_71806969     AAsi    T    C        0      0        2 
   8  chr8_71806969     AKia    T    C      0.5      1        2 
   8  chr8_71806969     AOna    T    C        0      0        2 
   8  chr8_71806969     ASom    T    C        0      0        2 
   8  chr8_71806969     HCab    T    C        0      0        2 
   8  chr8_71806969     HPrz    T    C        0      0        2 
   8  chr8_71806969     ZBoe    T    C        0      0        2 
   8  chr8_71806969     ZGre    T    C        0      0        2 
   8  chr8_71806969     ZHar    T    C        0      0        2 
   8  chr8_71806969   Sample    T    C        0      0        2 
   8  chr8_71808558     AAsi    G    A        0      0        2 
   8  chr8_71808558     AKia    G    A        0      0        2 
   8  chr8_71808558     AOna    G    A        0      0        2 
   8  chr8_71808558     ASom    G    A        0      0        2 
   8  chr8_71808558     HCab    G    A        0      0        2 
   8  chr8_71808558     HPrz    G    A        0      0        2 
   8  chr8_71808558     ZBoe    G    A        0      0        2 
   8  chr8_71808558     ZGre    G    A        1      2        2 
   8  chr8_71808558     ZHar    G    A        0      0        2 
   8  chr8_71808558   Sample    G    A        0      0        2 
   8  chr8_71808572     AAsi    T    C        0      0        2 
   8  chr8_71808572     AKia    T    C        0      0        2 
   8  chr8_71808572     AOna    T    C        0      0        2 
   8  chr8_71808572     ASom    T    C        0      0        2 
   8  chr8_71808572     HCab    T    C        0      0        2 
   8  chr8_71808572     HPrz    T    C        0      0        2 
   8  chr8_71808572     ZBoe    T    C      0.5      1        2 
   8  chr8_71808572     ZGre    T    C        0      0        2 
   8  chr8_71808572     ZHar    T    C        0      0        2 
   8  chr8_71808572   Sample    T    C        0      0        2 
   8  chr8_71808886     AAsi    G    A        0      0        2 
   8  chr8_71808886     AKia    G    A      0.5      1        2 
   8  chr8_71808886     AOna    G    A        0      0        2 
   8  chr8_71808886     ASom    G    A        0      0        2 
   8  chr8_71808886     HCab    G    A        0      0        2 
   8  chr8_71808886     HPrz    G    A        0      0        2 
   8  chr8_71808886     ZBoe    G    A        0      0        2 
   8  chr8_71808886     ZGre    G    A        0      0        2 
   8  chr8_71808886     ZHar    G    A        0      0        2 
   8  chr8_71808886   Sample    G    A        0      0        2 
   8  chr8_71815090     AAsi    A    G        0      0        2 
   8  chr8_71815090     AKia    A    G        0      0        2 
   8  chr8_71815090     AOna    A    G        0      0        2 
   8  chr8_71815090     ASom    A    G        0      0        2 
   8  chr8_71815090     HCab    A    G        1      2        2 
   8  chr8_71815090     HPrz    A    G        1      2        2 
   8  chr8_71815090     ZBoe    A    G        0      0        2 
   8  chr8_71815090     ZGre    A    G        0      0        2 
   8  chr8_71815090     ZHar    A    G        0      0        2 
   8  chr8_71815090   Sample    A    G        0      0        2 
   8  chr8_71816330     AAsi    A    T      0.5      1        2 
   8  chr8_71816330     AKia    A    T        0      0        2 
   8  chr8_71816330     AOna    A    T        0      0        2 
   8  chr8_71816330     ASom    A    T        0      0        2 
   8  chr8_71816330     HCab    A    T        0      0        2 
   8  chr8_71816330     HPrz    A    T        0      0        2 
   8  chr8_71816330     ZBoe    A    T        0      0        2 
   8  chr8_71816330     ZGre    A    T        0      0        2 
   8  chr8_71816330     ZHar    A    T        0      0        2 
   8  chr8_71816330   Sample    A    T        1      2        2 
   8  chr8_71822967     AAsi    G    A        0      0        2 
   8  chr8_71822967     AKia    G    A        0      0        2 
   8  chr8_71822967     AOna    G    A        0      0        2 
   8  chr8_71822967     ASom    G    A        0      0        2 
   8  chr8_71822967     HCab    G    A        0      0        2 
   8  chr8_71822967     HPrz    G    A        0      0        2 
   8  chr8_71822967     ZBoe    G    A        1      2        2 
   8  chr8_71822967     ZGre    G    A        1      2        2 
   8  chr8_71822967     ZHar    G    A        1      2        2 
   8  chr8_71822967   Sample    G    A        0      0        2 
   8  chr8_71836415     AAsi    A    C        0      0        2 
   8  chr8_71836415     AKia    A    C        0      0        2 
   8  chr8_71836415     AOna    A    C        0      0        2 
   8  chr8_71836415     ASom    A    C        0      0        2 
   8  chr8_71836415     HCab    A    C        1      2        2 
   8  chr8_71836415     HPrz    A    C        1      2        2 
   8  chr8_71836415     ZBoe    A    C        0      0        2 
   8  chr8_71836415     ZGre    A    C        0      0        2 
   8  chr8_71836415     ZHar    A    C        0      0        2 
   8  chr8_71836415   Sample    A    C        0      0        2 
   8  chr8_71837744     AAsi    T    C        0      0        2 
   8  chr8_71837744     AKia    T    C        0      0        2 
   8  chr8_71837744     AOna    T    C        0      0        2 
   8  chr8_71837744     ASom    T    C        0      0        2 
   8  chr8_71837744     HCab    T    C        1      2        2 
   8  chr8_71837744     HPrz    T    C        1      2        2 
   8  chr8_71837744     ZBoe    T    C        0      0        2 
   8  chr8_71837744     ZGre    T    C        0      0        2 
   8  chr8_71837744     ZHar    T    C        0      0        2 
   8  chr8_71837744   Sample    T    C        0      0        2 
   8  chr8_71842964     AAsi    G    A        0      0        2 
   8  chr8_71842964     AKia    G    A        0      0        2 
   8  chr8_71842964     AOna    G    A        0      0        2 
   8  chr8_71842964     ASom    G    A        0      0        2 
   8  chr8_71842964     HCab    G    A      0.5      1        2 
   8  chr8_71842964     HPrz    G    A        0      0        2 
   8  chr8_71842964     ZBoe    G    A        0      0        2 
   8  chr8_71842964     ZGre    G    A        0      0        2 
   8  chr8_71842964     ZHar    G    A        0      0        2 
   8  chr8_71842964   Sample    G    A        0      0        2 
   8  chr8_71844186     AAsi    G    T        0      0        2 
   8  chr8_71844186     AKia    G    T        0      0        2 
   8  chr8_71844186     AOna    G    T        0      0        2 
   8  chr8_71844186     ASom    G    T        0      0        2 
   8  chr8_71844186     HCab    G    T        1      2        2 
   8  chr8_71844186     HPrz    G    T        1      2        2 
   8  chr8_71844186     ZBoe    G    T        0      0        2 
   8  chr8_71844186     ZGre    G    T        0      0        2 
   8  chr8_71844186     ZHar    G    T        0      0        2 
   8  chr8_71844186   Sample    G    T        0      0        2 
   8  chr8_71859403     AAsi    A    G        0      0        2 
   8  chr8_71859403     AKia    A    G        0      0        2 
   8  chr8_71859403     AOna    A    G        0      0        2 
   8  chr8_71859403     ASom    A    G        0      0        2 
   8  chr8_71859403     HCab    A    G        1      2        2 
   8  chr8_71859403     HPrz    A    G        1      2        2 
   8  chr8_71859403     ZBoe    A    G        0      0        2 
   8  chr8_71859403     ZGre    A    G        0      0        2 
   8  chr8_71859403     ZHar    A    G        0      0        2 
   8  chr8_71859403   Sample    A    G        0      0        2 
   8  chr8_71862844     AAsi    G    A        1      2        2 
   8  chr8_71862844     AKia    G    A        0      0        2 
   8  chr8_71862844     AOna    G    A        0      0        2 
   8  chr8_71862844     ASom    G    A        1      2        2 
   8  chr8_71862844     HCab    G    A        0      0        2 
   8  chr8_71862844     HPrz    G    A        0      0        2 
   8  chr8_71862844     ZBoe    G    A        0      0        2 
   8  chr8_71862844     ZGre    G    A        0      0        2 
   8  chr8_71862844     ZHar    G    A        0      0        2 
   8  chr8_71862844   Sample    G    A        1      2        2 
   8  chr8_71867190     AAsi    C    T        0      0        2 
   8  chr8_71867190     AKia    C    T        0      0        2 
   8  chr8_71867190     AOna    C    T        0      0        2 
   8  chr8_71867190     ASom    C    T        0      0        2 
   8  chr8_71867190     HCab    C    T        1      2        2 
   8  chr8_71867190     HPrz    C    T        1      2        2 
   8  chr8_71867190     ZBoe    C    T        0      0        2 
   8  chr8_71867190     ZGre    C    T        0      0        2 
   8  chr8_71867190     ZHar    C    T        0      0        2 
   8  chr8_71867190   Sample    C    T        0      0        2 
   8  chr8_71867429     AAsi    A    G        0      0        2 
   8  chr8_71867429     AKia    A    G        0      0        2 
   8  chr8_71867429     AOna    A    G        0      0        2 
   8  chr8_71867429     ASom    A    G        0      0        2 
   8  chr8_71867429     HCab    A    G        0      0        2 
   8  chr8_71867429     HPrz    A    G        0      0        2 
   8  chr8_71867429     ZBoe    A    G        0      0        2 
   8  chr8_71867429     ZGre    A    G        0      0        2 
   8  chr8_71867429     ZHar    A    G      0.5      1        2 
   8  chr8_71867429   Sample    A    G        0      0        2 
   8  chr8_71867506     AAsi    T    C        0      0        2 
   8  chr8_71867506     AKia    T    C        0      0        2 
   8  chr8_71867506     AOna    T    C        0      0        2 
   8  chr8_71867506     ASom    T    C        0      0        2 
   8  chr8_71867506     HCab    T    C        0      0        2 
   8  chr8_71867506     HPrz    T    C        0      0        2 
   8  chr8_71867506     ZBoe    T    C        0      0        2 
   8  chr8_71867506     ZGre    T    C        0      0        2 
   8  chr8_71867506     ZHar    T    C      0.5      1        2 
   8  chr8_71867506   Sample    T    C        0      0        2 
   8  chr8_71871964     AAsi    G    A        0      0        2 
   8  chr8_71871964     AKia    G    A        0      0        2 
   8  chr8_71871964     AOna    G    A        0      0        2 
   8  chr8_71871964     ASom    G    A        0      0        2 
   8  chr8_71871964     HCab    G    A        1      2        2 
   8  chr8_71871964     HPrz    G    A        1      2        2 
   8  chr8_71871964     ZBoe    G    A        0      0        2 
   8  chr8_71871964     ZGre    G    A        0      0        2 
   8  chr8_71871964     ZHar    G    A        0      0        2 
   8  chr8_71871964   Sample    G    A        0      0        2 
   8  chr8_71879798     AAsi    G    C        0      0        2 
   8  chr8_71879798     AKia    G    C        0      0        2 
   8  chr8_71879798     AOna    G    C        0      0        2 
   8  chr8_71879798     ASom    G    C        0      0        2 
   8  chr8_71879798     HCab    G    C        0      0        2 
   8  chr8_71879798     HPrz    G    C        0      0        2 
   8  chr8_71879798     ZBoe    G    C        0      0        2 
   8  chr8_71879798     ZGre    G    C        0      0        2 
   8  chr8_71879798     ZHar    G    C      0.5      1        2 
   8  chr8_71879798   Sample    G    C        0      0        2 
   8  chr8_71883495     AAsi    G    T        0      0        2 
   8  chr8_71883495     AKia    G    T        0      0        2 
   8  chr8_71883495     AOna    G    T        0      0        2 
   8  chr8_71883495     ASom    G    T        0      0        2 
   8  chr8_71883495     HCab    G    T        0      0        2 
   8  chr8_71883495     HPrz    G    T        0      0        2 
   8  chr8_71883495     ZBoe    G    T      0.5      1        2 
   8  chr8_71883495     ZGre    G    T        0      0        2 
   8  chr8_71883495     ZHar    G    T        0      0        2 
   8  chr8_71883495   Sample    G    T        0      0        2 
   8  chr8_71888265     AAsi    T    C      0.5      1        2 
   8  chr8_71888265     AKia    T    C        0      0        2 
   8  chr8_71888265     AOna    T    C        0      0        2 
   8  chr8_71888265     ASom    T    C        0      0        2 
   8  chr8_71888265     HCab    T    C        0      0        2 
   8  chr8_71888265     HPrz    T    C        0      0        2 
   8  chr8_71888265     ZBoe    T    C        0      0        2 
   8  chr8_71888265     ZGre    T    C        0      0        2 
   8  chr8_71888265     ZHar    T    C        0      0        2 
   8  chr8_71888265   Sample    T    C        0      0        2 
   8  chr8_71895880     AAsi    T    A        0      0        2 
   8  chr8_71895880     AKia    T    A        0      0        2 
   8  chr8_71895880     AOna    T    A        0      0        2 
   8  chr8_71895880     ASom    T    A        0      0        2 
   8  chr8_71895880     HCab    T    A        1      2        2 
   8  chr8_71895880     HPrz    T    A        1      2        2 
   8  chr8_71895880     ZBoe    T    A        0      0        2 
   8  chr8_71895880     ZGre    T    A        0      0        2 
   8  chr8_71895880     ZHar    T    A        0      0        2 
   8  chr8_71895880   Sample    T    A        0      0        2 
   8  chr8_71902878     AAsi    C    T        0      0        2 
   8  chr8_71902878     AKia    C    T        0      0        2 
   8  chr8_71902878     AOna    C    T        0      0        2 
   8  chr8_71902878     ASom    C    T        0      0        2 
   8  chr8_71902878     HCab    C    T        0      0        2 
   8  chr8_71902878     HPrz    C    T        0      0        2 
   8  chr8_71902878     ZBoe    C    T        0      0        2 
   8  chr8_71902878     ZGre    C    T        1      2        2 
   8  chr8_71902878     ZHar    C    T        0      0        2 
   8  chr8_71902878   Sample    C    T        0      0        2 
   8  chr8_71905750     AAsi    C    T        0      0        2 
   8  chr8_71905750     AKia    C    T        0      0        2 
   8  chr8_71905750     AOna    C    T        0      0        2 
   8  chr8_71905750     ASom    C    T        0      0        2 
   8  chr8_71905750     HCab    C    T      0.5      1        2 
   8  chr8_71905750     HPrz    C    T        0      0        2 
   8  chr8_71905750     ZBoe    C    T        0      0        2 
   8  chr8_71905750     ZGre    C    T        0      0        2 
   8  chr8_71905750     ZHar    C    T        0      0        2 
   8  chr8_71905750   Sample    C    T        0      0        2 
   8  chr8_71907925     AAsi    A    G        0      0        2 
   8  chr8_71907925     AKia    A    G        0      0        2 
   8  chr8_71907925     AOna    A    G        0      0        2 
   8  chr8_71907925     ASom    A    G        0      0        2 
   8  chr8_71907925     HCab    A    G        1      2        2 
   8  chr8_71907925     HPrz    A    G        1      2        2 
   8  chr8_71907925     ZBoe    A    G        0      0        2 
   8  chr8_71907925     ZGre    A    G        0      0        2 
   8  chr8_71907925     ZHar    A    G        0      0        2 
   8  chr8_71907925   Sample    A    G        0      0        2 
   8  chr8_71915366     AAsi    A    G        0      0        2 
   8  chr8_71915366     AKia    A    G      0.5      1        2 
   8  chr8_71915366     AOna    A    G        1      2        2 
   8  chr8_71915366     ASom    A    G        0      0        2 
   8  chr8_71915366     HCab    A    G        0      0        2 
   8  chr8_71915366     HPrz    A    G        0      0        2 
   8  chr8_71915366     ZBoe    A    G        0      0        2 
   8  chr8_71915366     ZGre    A    G        0      0        2 
   8  chr8_71915366     ZHar    A    G        0      0        2 
   8  chr8_71915366   Sample    A    G        0      0        2 
   8  chr8_71915792     AAsi    A    G      0.5      1        2 
   8  chr8_71915792     AKia    A    G        0      0        2 
   8  chr8_71915792     AOna    A    G        0      0        2 
   8  chr8_71915792     ASom    A    G        0      0        2 
   8  chr8_71915792     HCab    A    G        0      0        2 
   8  chr8_71915792     HPrz    A    G        0      0        2 
   8  chr8_71915792     ZBoe    A    G        0      0        2 
   8  chr8_71915792     ZGre    A    G        0      0        2 
   8  chr8_71915792     ZHar    A    G        0      0        2 
   8  chr8_71915792   Sample    A    G        0      0        2 
   8  chr8_71917806     AAsi    T    C        0      0        2 
   8  chr8_71917806     AKia    T    C        0      0        2 
   8  chr8_71917806     AOna    T    C        0      0        2 
   8  chr8_71917806     ASom    T    C        0      0        2 
   8  chr8_71917806     HCab    T    C        1      2        2 
   8  chr8_71917806     HPrz    T    C        1      2        2 
   8  chr8_71917806     ZBoe    T    C        0      0        2 
   8  chr8_71917806     ZGre    T    C        0      0        2 
   8  chr8_71917806     ZHar    T    C        0      0        2 
   8  chr8_71917806   Sample    T    C        0      0        2 
   8  chr8_71919319     AAsi    C    A        0      0        2 
   8  chr8_71919319     AKia    C    A        0      0        2 
   8  chr8_71919319     AOna    C    A        0      0        2 
   8  chr8_71919319     ASom    C    A        0      0        2 
   8  chr8_71919319     HCab    C    A        0      0        2 
   8  chr8_71919319     HPrz    C    A        0      0        2 
   8  chr8_71919319     ZBoe    C    A        0      0        2 
   8  chr8_71919319     ZGre    C    A        1      2        2 
   8  chr8_71919319     ZHar    C    A        0      0        2 
   8  chr8_71919319   Sample    C    A        0      0        2 
   8  chr8_71921029     AAsi    T    C        0      0        2 
   8  chr8_71921029     AKia    T    C        0      0        2 
   8  chr8_71921029     AOna    T    C        0      0        2 
   8  chr8_71921029     ASom    T    C        0      0        2 
   8  chr8_71921029     HCab    T    C        0      0        2 
   8  chr8_71921029     HPrz    T    C      0.5      1        2 
   8  chr8_71921029     ZBoe    T    C        0      0        2 
   8  chr8_71921029     ZGre    T    C        0      0        2 
   8  chr8_71921029     ZHar    T    C        0      0        2 
   8  chr8_71921029   Sample    T    C        0      0        2 
   8  chr8_71921449     AAsi    A    G        0      0        2 
   8  chr8_71921449     AKia    A    G        0      0        2 
   8  chr8_71921449     AOna    A    G        0      0        2 
   8  chr8_71921449     ASom    A    G        0      0        2 
   8  chr8_71921449     HCab    A    G        1      2        2 
   8  chr8_71921449     HPrz    A    G        1      2        2 
   8  chr8_71921449     ZBoe    A    G        0      0        2 
   8  chr8_71921449     ZGre    A    G        0      0        2 
   8  chr8_71921449     ZHar    A    G        0      0        2 
   8  chr8_71921449   Sample    A    G        0      0        2 
   8  chr8_71922855     AAsi    A    G        0      0        2 
   8  chr8_71922855     AKia    A    G        0      0        2 
   8  chr8_71922855     AOna    A    G        0      0        2 
   8  chr8_71922855     ASom    A    G        0      0        2 
   8  chr8_71922855     HCab    A    G        0      0        2 
   8  chr8_71922855     HPrz    A    G        0      0        2 
   8  chr8_71922855     ZBoe    A    G      0.5      1        2 
   8  chr8_71922855     ZGre    A    G        0      0        2 
   8  chr8_71922855     ZHar    A    G        0      0        2 
   8  chr8_71922855   Sample    A    G        0      0        2 
   8  chr8_71928073     AAsi    A    G        0      0        2 
   8  chr8_71928073     AKia    A    G        0      0        2 
   8  chr8_71928073     AOna    A    G        0      0        2 
   8  chr8_71928073     ASom    A    G        0      0        2 
   8  chr8_71928073     HCab    A    G        0      0        2 
   8  chr8_71928073     HPrz    A    G        0      0        2 
   8  chr8_71928073     ZBoe    A    G        0      0        2 
   8  chr8_71928073     ZGre    A    G        1      2        2 
   8  chr8_71928073     ZHar    A    G        0      0        2 
   8  chr8_71928073   Sample    A    G        0      0        2 
   8  chr8_71933651     AAsi    A    G        0      0        2 
   8  chr8_71933651     AKia    A    G        0      0        2 
   8  chr8_71933651     AOna    A    G        0      0        2 
   8  chr8_71933651     ASom    A    G        0      0        2 
   8  chr8_71933651     HCab    A    G        1      2        2 
   8  chr8_71933651     HPrz    A    G        1      2        2 
   8  chr8_71933651     ZBoe    A    G        0      0        2 
   8  chr8_71933651     ZGre    A    G        0      0        2 
   8  chr8_71933651     ZHar    A    G        0      0        2 
   8  chr8_71933651   Sample    A    G        0      0        2 
   8  chr8_71933988     AAsi    G    C        0      0        2 
   8  chr8_71933988     AKia    G    C        0      0        2 
   8  chr8_71933988     AOna    G    C        0      0        2 
   8  chr8_71933988     ASom    G    C        0      0        2 
   8  chr8_71933988     HCab    G    C        1      2        2 
   8  chr8_71933988     HPrz    G    C        1      2        2 
   8  chr8_71933988     ZBoe    G    C        0      0        2 
   8  chr8_71933988     ZGre    G    C        0      0        2 
   8  chr8_71933988     ZHar    G    C        0      0        2 
   8  chr8_71933988   Sample    G    C        0      0        2 
   8  chr8_71934918     AAsi    G    A        0      0        2 
   8  chr8_71934918     AKia    G    A        0      0        2 
   8  chr8_71934918     AOna    G    A        0      0        2 
   8  chr8_71934918     ASom    G    A        0      0        2 
   8  chr8_71934918     HCab    G    A        1      2        2 
   8  chr8_71934918     HPrz    G    A        1      2        2 
   8  chr8_71934918     ZBoe    G    A        0      0        2 
   8  chr8_71934918     ZGre    G    A        0      0        2 
   8  chr8_71934918     ZHar    G    A        0      0        2 
   8  chr8_71934918   Sample    G    A        0      0        2 
   8  chr8_71940767     AAsi    T    C        0      0        2 
   8  chr8_71940767     AKia    T    C        0      0        2 
   8  chr8_71940767     AOna    T    C        0      0        2 
   8  chr8_71940767     ASom    T    C        0      0        2 
   8  chr8_71940767     HCab    T    C        1      2        2 
   8  chr8_71940767     HPrz    T    C        1      2        2 
   8  chr8_71940767     ZBoe    T    C        0      0        2 
   8  chr8_71940767     ZGre    T    C        0      0        2 
   8  chr8_71940767     ZHar    T    C        0      0        2 
   8  chr8_71940767   Sample    T    C        0      0        2 
   8  chr8_71944224     AAsi    T    C        0      0        2 
   8  chr8_71944224     AKia    T    C        0      0        2 
   8  chr8_71944224     AOna    T    C        0      0        2 
   8  chr8_71944224     ASom    T    C        0      0        2 
   8  chr8_71944224     HCab    T    C      0.5      1        2 
   8  chr8_71944224     HPrz    T    C        0      0        2 
   8  chr8_71944224     ZBoe    T    C        0      0        2 
   8  chr8_71944224     ZGre    T    C        0      0        2 
   8  chr8_71944224     ZHar    T    C        0      0        2 
   8  chr8_71944224   Sample    T    C        0      0        2 
   8  chr8_71945984     AAsi    A    G        0      0        2 
   8  chr8_71945984     AKia    A    G        0      0        2 
   8  chr8_71945984     AOna    A    G        0      0        2 
   8  chr8_71945984     ASom    A    G        0      0        2 
   8  chr8_71945984     HCab    A    G      0.5      1        2 
   8  chr8_71945984     HPrz    A    G        1      2        2 
   8  chr8_71945984     ZBoe    A    G        0      0        2 
   8  chr8_71945984     ZGre    A    G        0      0        2 
   8  chr8_71945984     ZHar    A    G        0      0        2 
   8  chr8_71945984   Sample    A    G        0      0        2 
   8  chr8_71947478     AAsi    A    G        0      0        2 
   8  chr8_71947478     AKia    A    G        0      0        2 
   8  chr8_71947478     AOna    A    G        0      0        2 
   8  chr8_71947478     ASom    A    G        0      0        2 
   8  chr8_71947478     HCab    A    G        0      0        2 
   8  chr8_71947478     HPrz    A    G        0      0        2 
   8  chr8_71947478     ZBoe    A    G        0      0        2 
   8  chr8_71947478     ZGre    A    G        0      0        2 
   8  chr8_71947478     ZHar    A    G        1      2        2 
   8  chr8_71947478   Sample    A    G        0      0        2 
   8  chr8_71949694     AAsi    T    C        0      0        2 
   8  chr8_71949694     AKia    T    C        0      0        2 
   8  chr8_71949694     AOna    T    C        1      2        2 
   8  chr8_71949694     ASom    T    C        0      0        2 
   8  chr8_71949694     HCab    T    C        0      0        2 
   8  chr8_71949694     HPrz    T    C        0      0        2 
   8  chr8_71949694     ZBoe    T    C        0      0        2 
   8  chr8_71949694     ZGre    T    C        0      0        2 
   8  chr8_71949694     ZHar    T    C        0      0        2 
   8  chr8_71949694   Sample    T    C        0      0        2 
   8  chr8_71953695     AAsi    A    G        0      0        2 
   8  chr8_71953695     AKia    A    G        0      0        2 
   8  chr8_71953695     AOna    A    G        0      0        2 
   8  chr8_71953695     ASom    A    G        0      0        2 
   8  chr8_71953695     HCab    A    G        0      0        2 
   8  chr8_71953695     HPrz    A    G        0      0        2 
   8  chr8_71953695     ZBoe    A    G      0.5      1        2 
   8  chr8_71953695     ZGre    A    G        0      0        2 
   8  chr8_71953695     ZHar    A    G        0      0        2 
   8  chr8_71953695   Sample    A    G        0      0        2 
   8  chr8_71954850     AAsi    C    T        0      0        2 
   8  chr8_71954850     AKia    C    T        0      0        2 
   8  chr8_71954850     AOna    C    T        0      0        2 
   8  chr8_71954850     ASom    C    T        0      0        2 
   8  chr8_71954850     HCab    C    T        1      2        2 
   8  chr8_71954850     HPrz    C    T        1      2        2 
   8  chr8_71954850     ZBoe    C    T        0      0        2 
   8  chr8_71954850     ZGre    C    T        0      0        2 
   8  chr8_71954850     ZHar    C    T        0      0        2 
   8  chr8_71954850   Sample    C    T        0      0        2 
   8  chr8_71957098     AAsi    C    T        0      0        2 
   8  chr8_71957098     AKia    C    T        0      0        2 
   8  chr8_71957098     AOna    C    T        0      0        2 
   8  chr8_71957098     ASom    C    T        0      0        2 
   8  chr8_71957098     HCab    C    T        1      2        2 
   8  chr8_71957098     HPrz    C    T        1      2        2 
   8  chr8_71957098     ZBoe    C    T        0      0        2 
   8  chr8_71957098     ZGre    C    T        0      0        2 
   8  chr8_71957098     ZHar    C    T        0      0        2 
   8  chr8_71957098   Sample    C    T        0      0        2 
   8  chr8_71957530     AAsi    G    A        0      0        2 
   8  chr8_71957530     AKia    G    A        0      0        2 
   8  chr8_71957530     AOna    G    A        0      0        2 
   8  chr8_71957530     ASom    G    A        0      0        2 
   8  chr8_71957530     HCab    G    A        0      0        2 
   8  chr8_71957530     HPrz    G    A        0      0        2 
   8  chr8_71957530     ZBoe    G    A        0      0        2 
   8  chr8_71957530     ZGre    G    A        1      2        2 
   8  chr8_71957530     ZHar    G    A        0      0        2 
   8  chr8_71957530   Sample    G    A        0      0        2 
   8  chr8_71959317     AAsi    C    T        0      0        2 
   8  chr8_71959317     AKia    C    T        0      0        2 
   8  chr8_71959317     AOna    C    T        0      0        2 
   8  chr8_71959317     ASom    C    T        0      0        2 
   8  chr8_71959317     HCab    C    T        0      0        2 
   8  chr8_71959317     HPrz    C    T      0.5      1        2 
   8  chr8_71959317     ZBoe    C    T        0      0        2 
   8  chr8_71959317     ZGre    C    T        0      0        2 
   8  chr8_71959317     ZHar    C    T        0      0        2 
   8  chr8_71959317   Sample    C    T        0      0        2 
   8  chr8_71966495     AAsi    T    C        0      0        2 
   8  chr8_71966495     AKia    T    C        0      0        2 
   8  chr8_71966495     AOna    T    C        0      0        2 
   8  chr8_71966495     ASom    T    C        0      0        2 
   8  chr8_71966495     HCab    T    C        1      2        2 
   8  chr8_71966495     HPrz    T    C        1      2        2 
   8  chr8_71966495     ZBoe    T    C        0      0        2 
   8  chr8_71966495     ZGre    T    C        0      0        2 
   8  chr8_71966495     ZHar    T    C        0      0        2 
   8  chr8_71966495   Sample    T    C        0      0        2 
   8  chr8_71973894     AAsi    A    G        0      0        2 
   8  chr8_71973894     AKia    A    G        0      0        2 
   8  chr8_71973894     AOna    A    G        0      0        2 
   8  chr8_71973894     ASom    A    G        0      0        2 
   8  chr8_71973894     HCab    A    G        1      2        2 
   8  chr8_71973894     HPrz    A    G        1      2        2 
   8  chr8_71973894     ZBoe    A    G        0      0        2 
   8  chr8_71973894     ZGre    A    G        0      0        2 
   8  chr8_71973894     ZHar    A    G        0      0        2 
   8  chr8_71973894   Sample    A    G        0      0        2 
   8  chr8_71975931     AAsi    C    G        0      0        2 
   8  chr8_71975931     AKia    C    G        0      0        2 
   8  chr8_71975931     AOna    C    G        0      0        2 
   8  chr8_71975931     ASom    C    G        0      0        2 
   8  chr8_71975931     HCab    C    G        0      0        2 
   8  chr8_71975931     HPrz    C    G        0      0        2 
   8  chr8_71975931     ZBoe    C    G      0.5      1        2 
   8  chr8_71975931     ZGre    C    G        0      0        2 
   8  chr8_71975931     ZHar    C    G        0      0        2 
   8  chr8_71975931   Sample    C    G        0      0        2 
   8  chr8_71977301     AAsi    C    T        0      0        2 
   8  chr8_71977301     AKia    C    T        0      0        2 
   8  chr8_71977301     AOna    C    T        0      0        2 
   8  chr8_71977301     ASom    C    T        0      0        2 
   8  chr8_71977301     HCab    C    T        1      2        2 
   8  chr8_71977301     HPrz    C    T        0      0        2 
   8  chr8_71977301     ZBoe    C    T        0      0        2 
   8  chr8_71977301     ZGre    C    T        0      0        2 
   8  chr8_71977301     ZHar    C    T        0      0        2 
   8  chr8_71977301   Sample    C    T        0      0        2 
   8  chr8_71977496     AAsi    T    C        0      0        2 
   8  chr8_71977496     AKia    T    C        0      0        2 
   8  chr8_71977496     AOna    T    C        0      0        2 
   8  chr8_71977496     ASom    T    C        0      0        2 
   8  chr8_71977496     HCab    T    C        0      0        2 
   8  chr8_71977496     HPrz    T    C      0.5      1        2 
   8  chr8_71977496     ZBoe    T    C        0      0        2 
   8  chr8_71977496     ZGre    T    C        0      0        2 
   8  chr8_71977496     ZHar    T    C        0      0        2 
   8  chr8_71977496   Sample    T    C        0      0        2 
   8  chr8_71989744     AAsi    G    A        0      0        2 
   8  chr8_71989744     AKia    G    A        0      0        2 
   8  chr8_71989744     AOna    G    A        0      0        2 
   8  chr8_71989744     ASom    G    A        0      0        2 
   8  chr8_71989744     HCab    G    A        1      2        2 
   8  chr8_71989744     HPrz    G    A        1      2        2 
   8  chr8_71989744     ZBoe    G    A        0      0        2 
   8  chr8_71989744     ZGre    G    A        0      0        2 
   8  chr8_71989744     ZHar    G    A        0      0        2 
   8  chr8_71989744   Sample    G    A        0      0        2 
   8  chr8_71990479     AAsi    A    G        0      0        2 
   8  chr8_71990479     AKia    A    G        0      0        2 
   8  chr8_71990479     AOna    A    G        0      0        2 
   8  chr8_71990479     ASom    A    G        0      0        2 
   8  chr8_71990479     HCab    A    G        0      0        2 
   8  chr8_71990479     HPrz    A    G      0.5      1        2 
   8  chr8_71990479     ZBoe    A    G        0      0        2 
   8  chr8_71990479     ZGre    A    G        0      0        2 
   8  chr8_71990479     ZHar    A    G        0      0        2 
   8  chr8_71990479   Sample    A    G        0      0        2 
   8  chr8_71990716     AAsi    G    A        0      0        2 
   8  chr8_71990716     AKia    G    A        0      0        2 
   8  chr8_71990716     AOna    G    A        0      0        2 
   8  chr8_71990716     ASom    G    A        0      0        2 
   8  chr8_71990716     HCab    G    A        1      2        2 
   8  chr8_71990716     HPrz    G    A        1      2        2 
   8  chr8_71990716     ZBoe    G    A        0      0        2 
   8  chr8_71990716     ZGre    G    A        0      0        2 
   8  chr8_71990716     ZHar    G    A        0      0        2 
   8  chr8_71990716   Sample    G    A        0      0        2 
   8  chr8_71996252     AAsi    C    G        0      0        2 
   8  chr8_71996252     AKia    C    G        0      0        2 
   8  chr8_71996252     AOna    C    G        1      2        2 
   8  chr8_71996252     ASom    C    G        0      0        2 
   8  chr8_71996252     HCab    C    G        0      0        2 
   8  chr8_71996252     HPrz    C    G        0      0        2 
   8  chr8_71996252     ZBoe    C    G        0      0        2 
   8  chr8_71996252     ZGre    C    G        0      0        2 
   8  chr8_71996252     ZHar    C    G        0      0        2 
   8  chr8_71996252   Sample    C    G        0      0        2 
   8  chr8_71999623     AAsi    A    G        0      0        2 
   8  chr8_71999623     AKia    A    G        0      0        2 
   8  chr8_71999623     AOna    A    G        0      0        2 
   8  chr8_71999623     ASom    A    G        0      0        2 
   8  chr8_71999623     HCab    A    G        0      0        2 
   8  chr8_71999623     HPrz    A    G        0      0        2 
   8  chr8_71999623     ZBoe    A    G        0      0        2 
   8  chr8_71999623     ZGre    A    G        1      2        2 
   8  chr8_71999623     ZHar    A    G        0      0        2 
   8  chr8_71999623   Sample    A    G        0      0        2 
   8  chr8_72003884     AAsi    A    T        0      0        2 
   8  chr8_72003884     AKia    A    T        0      0        2 
   8  chr8_72003884     AOna    A    T        0      0        2 
   8  chr8_72003884     ASom    A    T        0      0        2 
   8  chr8_72003884     HCab    A    T        1      2        2 
   8  chr8_72003884     HPrz    A    T        1      2        2 
   8  chr8_72003884     ZBoe    A    T        0      0        2 
   8  chr8_72003884     ZGre    A    T        0      0        2 
   8  chr8_72003884     ZHar    A    T        0      0        2 
   8  chr8_72003884   Sample    A    T        0      0        2 
   8  chr8_72004627     AAsi    G    T      0.5      1        2 
   8  chr8_72004627     AKia    G    T        0      0        2 
   8  chr8_72004627     AOna    G    T        0      0        2 
   8  chr8_72004627     ASom    G    T        1      2        2 
   8  chr8_72004627     HCab    G    T        0      0        2 
   8  chr8_72004627     HPrz    G    T        0      0        2 
   8  chr8_72004627     ZBoe    G    T        0      0        2 
   8  chr8_72004627     ZGre    G    T        0      0        2 
   8  chr8_72004627     ZHar    G    T        0      0        2 
   8  chr8_72004627   Sample    G    T        1      2        2 
   8  chr8_72024589     AAsi    T    G        0      0        2 
   8  chr8_72024589     AKia    T    G        0      0        2 
   8  chr8_72024589     AOna    T    G        0      0        2 
   8  chr8_72024589     ASom    T    G        0      0        2 
   8  chr8_72024589     HCab    T    G        1      2        2 
   8  chr8_72024589     HPrz    T    G        1      2        2 
   8  chr8_72024589     ZBoe    T    G        0      0        2 
   8  chr8_72024589     ZGre    T    G        0      0        2 
   8  chr8_72024589     ZHar    T    G        0      0        2 
   8  chr8_72024589   Sample    T    G        0      0        2 
   8  chr8_72043948     AAsi    A    G        0      0        2 
   8  chr8_72043948     AKia    A    G        0      0        2 
   8  chr8_72043948     AOna    A    G        1      2        2 
   8  chr8_72043948     ASom    A    G        0      0        2 
   8  chr8_72043948     HCab    A    G        0      0        2 
   8  chr8_72043948     HPrz    A    G        0      0        2 
   8  chr8_72043948     ZBoe    A    G        0      0        2 
   8  chr8_72043948     ZGre    A    G        0      0        2 
   8  chr8_72043948     ZHar    A    G        0      0        2 
   8  chr8_72043948   Sample    A    G        0      0        2 
   8  chr8_72044221     AAsi    A    C        0      0        2 
   8  chr8_72044221     AKia    A    C        0      0        2 
   8  chr8_72044221     AOna    A    C        0      0        2 
   8  chr8_72044221     ASom    A    C        0      0        2 
   8  chr8_72044221     HCab    A    C        0      0        2 
   8  chr8_72044221     HPrz    A    C        0      0        2 
   8  chr8_72044221     ZBoe    A    C      0.5      1        2 
   8  chr8_72044221     ZGre    A    C        0      0        2 
   8  chr8_72044221     ZHar    A    C        0      0        2 
   8  chr8_72044221   Sample    A    C        0      0        2 
   8  chr8_72053187     AAsi    A    G        0      0        2 
   8  chr8_72053187     AKia    A    G        0      0        2 
   8  chr8_72053187     AOna    A    G        1      2        2 
   8  chr8_72053187     ASom    A    G        0      0        2 
   8  chr8_72053187     HCab    A    G        0      0        2 
   8  chr8_72053187     HPrz    A    G        0      0        2 
   8  chr8_72053187     ZBoe    A    G        0      0        2 
   8  chr8_72053187     ZGre    A    G        0      0        2 
   8  chr8_72053187     ZHar    A    G        0      0        2 
   8  chr8_72053187   Sample    A    G        0      0        2 
   8  chr8_72053554     AAsi    T    C        0      0        2 
   8  chr8_72053554     AKia    T    C        0      0        2 
   8  chr8_72053554     AOna    T    C        0      0        2 
   8  chr8_72053554     ASom    T    C        0      0        2 
   8  chr8_72053554     HCab    T    C        0      0        2 
   8  chr8_72053554     HPrz    T    C        0      0        2 
   8  chr8_72053554     ZBoe    T    C        0      0        2 
   8  chr8_72053554     ZGre    T    C        1      2        2 
   8  chr8_72053554     ZHar    T    C        0      0        2 
   8  chr8_72053554   Sample    T    C        0      0        2 
   8  chr8_72058620     AAsi    C    T        1      2        2 
   8  chr8_72058620     AKia    C    T        0      0        2 
   8  chr8_72058620     AOna    C    T        0      0        2 
   8  chr8_72058620     ASom    C    T        1      2        2 
   8  chr8_72058620     HCab    C    T        0      0        2 
   8  chr8_72058620     HPrz    C    T        0      0        2 
   8  chr8_72058620     ZBoe    C    T        0      0        2 
   8  chr8_72058620     ZGre    C    T        0      0        2 
   8  chr8_72058620     ZHar    C    T        0      0        2 
   8  chr8_72058620   Sample    C    T        1      2        2 
   8  chr8_72062520     AAsi    C    T        0      0        2 
   8  chr8_72062520     AKia    C    T        0      0        2 
   8  chr8_72062520     AOna    C    T        0      0        2 
   8  chr8_72062520     ASom    C    T        0      0        2 
   8  chr8_72062520     HCab    C    T        1      2        2 
   8  chr8_72062520     HPrz    C    T        1      2        2 
   8  chr8_72062520     ZBoe    C    T        0      0        2 
   8  chr8_72062520     ZGre    C    T        0      0        2 
   8  chr8_72062520     ZHar    C    T        0      0        2 
   8  chr8_72062520   Sample    C    T        0      0        2 
   8  chr8_72079563     AAsi    G    A        0      0        2 
   8  chr8_72079563     AKia    G    A        0      0        2 
   8  chr8_72079563     AOna    G    A        0      0        2 
   8  chr8_72079563     ASom    G    A        0      0        2 
   8  chr8_72079563     HCab    G    A        0      0        2 
   8  chr8_72079563     HPrz    G    A        0      0        2 
   8  chr8_72079563     ZBoe    G    A        0      0        2 
   8  chr8_72079563     ZGre    G    A      0.5      1        2 
   8  chr8_72079563     ZHar    G    A        0      0        2 
   8  chr8_72079563   Sample    G    A        0      0        2 
   8  chr8_72082326     AAsi    C    G        0      0        2 
   8  chr8_72082326     AKia    C    G        0      0        2 
   8  chr8_72082326     AOna    C    G        1      2        2 
   8  chr8_72082326     ASom    C    G        0      0        2 
   8  chr8_72082326     HCab    C    G        0      0        2 
   8  chr8_72082326     HPrz    C    G        0      0        2 
   8  chr8_72082326     ZBoe    C    G        0      0        2 
   8  chr8_72082326     ZGre    C    G        0      0        2 
   8  chr8_72082326     ZHar    C    G        0      0        2 
   8  chr8_72082326   Sample    C    G        0      0        2 
   8  chr8_72087876     AAsi    G    A        0      0        2 
   8  chr8_72087876     AKia    G    A        0      0        2 
   8  chr8_72087876     AOna    G    A        0      0        2 
   8  chr8_72087876     ASom    G    A        1      2        2 
   8  chr8_72087876     HCab    G    A        0      0        2 
   8  chr8_72087876     HPrz    G    A        0      0        2 
   8  chr8_72087876     ZBoe    G    A        0      0        2 
   8  chr8_72087876     ZGre    G    A        0      0        2 
   8  chr8_72087876     ZHar    G    A        0      0        2 
   8  chr8_72087876   Sample    G    A        0      0        2 
   8  chr8_72104838     AAsi    T    A        1      2        2 
   8  chr8_72104838     AKia    T    A        0      0        2 
   8  chr8_72104838     AOna    T    A        0      0        2 
   8  chr8_72104838     ASom    T    A        1      2        2 
   8  chr8_72104838     HCab    T    A        0      0        2 
   8  chr8_72104838     HPrz    T    A        0      0        2 
   8  chr8_72104838     ZBoe    T    A        0      0        2 
   8  chr8_72104838     ZGre    T    A        0      0        2 
   8  chr8_72104838     ZHar    T    A        0      0        2 
   8  chr8_72104838   Sample    T    A        1      2        2 
   8  chr8_72106468     AAsi    C    A        0      0        2 
   8  chr8_72106468     AKia    C    A        0      0        2 
   8  chr8_72106468     AOna    C    A        0      0        2 
   8  chr8_72106468     ASom    C    A        0      0        2 
   8  chr8_72106468     HCab    C    A        1      2        2 
   8  chr8_72106468     HPrz    C    A        1      2        2 
   8  chr8_72106468     ZBoe    C    A      0.5      1        2 
   8  chr8_72106468     ZGre    C    A        0      0        2 
   8  chr8_72106468     ZHar    C    A        0      0        2 
   8  chr8_72106468   Sample    C    A        0      0        2 
   8  chr8_72109195     AAsi    C    T        0      0        2 
   8  chr8_72109195     AKia    C    T        0      0        2 
   8  chr8_72109195     AOna    C    T        0      0        2 
   8  chr8_72109195     ASom    C    T        0      0        2 
   8  chr8_72109195     HCab    C    T        0      0        2 
   8  chr8_72109195     HPrz    C    T        0      0        2 
   8  chr8_72109195     ZBoe    C    T        1      2        2 
   8  chr8_72109195     ZGre    C    T        0      0        2 
   8  chr8_72109195     ZHar    C    T        0      0        2 
   8  chr8_72109195   Sample    C    T        0      0        2 
   8  chr8_72122388     AAsi    G    T        0      0        2 
   8  chr8_72122388     AKia    G    T        0      0        2 
   8  chr8_72122388     AOna    G    T        1      2        2 
   8  chr8_72122388     ASom    G    T        0      0        2 
   8  chr8_72122388     HCab    G    T        0      0        2 
   8  chr8_72122388     HPrz    G    T        0      0        2 
   8  chr8_72122388     ZBoe    G    T        0      0        2 
   8  chr8_72122388     ZGre    G    T        0      0        2 
   8  chr8_72122388     ZHar    G    T        0      0        2 
   8  chr8_72122388   Sample    G    T        0      0        2 
   8  chr8_72126178     AAsi    C    A        0      0        2 
   8  chr8_72126178     AKia    C    A        0      0        2 
   8  chr8_72126178     AOna    C    A        0      0        2 
   8  chr8_72126178     ASom    C    A        0      0        2 
   8  chr8_72126178     HCab    C    A        0      0        2 
   8  chr8_72126178     HPrz    C    A        0      0        2 
   8  chr8_72126178     ZBoe    C    A      0.5      1        2 
   8  chr8_72126178     ZGre    C    A        0      0        2 
   8  chr8_72126178     ZHar    C    A        0      0        2 
   8  chr8_72126178   Sample    C    A        0      0        2 
   8  chr8_72132505     AAsi    G    A        0      0        2 
   8  chr8_72132505     AKia    G    A        0      0        2 
   8  chr8_72132505     AOna    G    A        1      2        2 
   8  chr8_72132505     ASom    G    A        0      0        2 
   8  chr8_72132505     HCab    G    A        1      2        2 
   8  chr8_72132505     HPrz    G    A        1      2        2 
   8  chr8_72132505     ZBoe    G    A        0      0        2 
   8  chr8_72132505     ZGre    G    A        0      0        2 
   8  chr8_72132505     ZHar    G    A        0      0        2 
   8  chr8_72132505   Sample    G    A        0      0        2 
   8  chr8_72145335     AAsi    A    G        0      0        2 
   8  chr8_72145335     AKia    A    G        0      0        2 
   8  chr8_72145335     AOna    A    G        0      0        2 
   8  chr8_72145335     ASom    A    G        0      0        2 
   8  chr8_72145335     HCab    A    G        1      2        2 
   8  chr8_72145335     HPrz    A    G        1      2        2 
   8  chr8_72145335     ZBoe    A    G        0      0        2 
   8  chr8_72145335     ZGre    A    G        0      0        2 
   8  chr8_72145335     ZHar    A    G        0      0        2 
   8  chr8_72145335   Sample    A    G        0      0        2 
   8  chr8_72145710     AAsi    A    G        0      0        2 
   8  chr8_72145710     AKia    A    G        0      0        2 
   8  chr8_72145710     AOna    A    G        0      0        2 
   8  chr8_72145710     ASom    A    G        0      0        2 
   8  chr8_72145710     HCab    A    G        1      2        2 
   8  chr8_72145710     HPrz    A    G        1      2        2 
   8  chr8_72145710     ZBoe    A    G        0      0        2 
   8  chr8_72145710     ZGre    A    G        0      0        2 
   8  chr8_72145710     ZHar    A    G        0      0        2 
   8  chr8_72145710   Sample    A    G        0      0        2 
   8  chr8_72148472     AAsi    G    C        1      2        2 
   8  chr8_72148472     AKia    G    C        0      0        2 
   8  chr8_72148472     AOna    G    C        0      0        2 
   8  chr8_72148472     ASom    G    C        1      2        2 
   8  chr8_72148472     HCab    G    C        1      2        2 
   8  chr8_72148472     HPrz    G    C        1      2        2 
   8  chr8_72148472     ZBoe    G    C        0      0        2 
   8  chr8_72148472     ZGre    G    C        0      0        2 
   8  chr8_72148472     ZHar    G    C        0      0        2 
   8  chr8_72148472   Sample    G    C        1      2        2 
   8  chr8_72154205     AAsi    T    C        0      0        2 
   8  chr8_72154205     AKia    T    C        0      0        2 
   8  chr8_72154205     AOna    T    C        0      0        2 
   8  chr8_72154205     ASom    T    C        0      0        2 
   8  chr8_72154205     HCab    T    C        0      0        2 
   8  chr8_72154205     HPrz    T    C        0      0        2 
   8  chr8_72154205     ZBoe    T    C        0      0        2 
   8  chr8_72154205     ZGre    T    C      0.5      1        2 
   8  chr8_72154205     ZHar    T    C        0      0        2 
   8  chr8_72154205   Sample    T    C        0      0        2 
   8  chr8_72157090     AAsi    C    A        0      0        2 
   8  chr8_72157090     AKia    C    A        0      0        2 
   8  chr8_72157090     AOna    C    A        0      0        2 
   8  chr8_72157090     ASom    C    A        0      0        2 
   8  chr8_72157090     HCab    C    A        0      0        2 
   8  chr8_72157090     HPrz    C    A        0      0        2 
   8  chr8_72157090     ZBoe    C    A        0      0        2 
   8  chr8_72157090     ZGre    C    A        1      2        2 
   8  chr8_72157090     ZHar    C    A        0      0        2 
   8  chr8_72157090   Sample    C    A        0      0        2 
   8  chr8_72157248     AAsi    G    T        0      0        2 
   8  chr8_72157248     AKia    G    T        0      0        2 
   8  chr8_72157248     AOna    G    T        0      0        2 
   8  chr8_72157248     ASom    G    T        0      0        2 
   8  chr8_72157248     HCab    G    T        0      0        2 
   8  chr8_72157248     HPrz    G    T        0      0        2 
   8  chr8_72157248     ZBoe    G    T        0      0        2 
   8  chr8_72157248     ZGre    G    T        0      0        2 
   8  chr8_72157248     ZHar    G    T        1      2        2 
   8  chr8_72157248   Sample    G    T        0      0        2 
   8  chr8_72157252     AAsi    C    T        0      0        2 
   8  chr8_72157252     AKia    C    T        0      0        2 
   8  chr8_72157252     AOna    C    T        0      0        2 
   8  chr8_72157252     ASom    C    T        0      0        2 
   8  chr8_72157252     HCab    C    T        0      0        2 
   8  chr8_72157252     HPrz    C    T        0      0        2 
   8  chr8_72157252     ZBoe    C    T        0      0        2 
   8  chr8_72157252     ZGre    C    T        1      2        2 
   8  chr8_72157252     ZHar    C    T        0      0        2 
   8  chr8_72157252   Sample    C    T        0      0        2 
   8  chr8_72172938     AAsi    G    A        0      0        2 
   8  chr8_72172938     AKia    G    A        0      0        2 
   8  chr8_72172938     AOna    G    A        0      0        2 
   8  chr8_72172938     ASom    G    A        0      0        2 
   8  chr8_72172938     HCab    G    A        1      2        2 
   8  chr8_72172938     HPrz    G    A        1      2        2 
   8  chr8_72172938     ZBoe    G    A        0      0        2 
   8  chr8_72172938     ZGre    G    A        0      0        2 
   8  chr8_72172938     ZHar    G    A        0      0        2 
   8  chr8_72172938   Sample    G    A        0      0        2 
   8  chr8_72177194     AAsi    C    A        0      0        2 
   8  chr8_72177194     AKia    C    A        0      0        2 
   8  chr8_72177194     AOna    C    A        0      0        2 
   8  chr8_72177194     ASom    C    A        0      0        2 
   8  chr8_72177194     HCab    C    A        0      0        2 
   8  chr8_72177194     HPrz    C    A        0      0        2 
   8  chr8_72177194     ZBoe    C    A      0.5      1        2 
   8  chr8_72177194     ZGre    C    A        0      0        2 
   8  chr8_72177194     ZHar    C    A        0      0        2 
   8  chr8_72177194   Sample    C    A        0      0        2 
   8  chr8_72185047     AAsi    T    C        0      0        2 
   8  chr8_72185047     AKia    T    C        0      0        2 
   8  chr8_72185047     AOna    T    C        0      0        2 
   8  chr8_72185047     ASom    T    C        0      0        2 
   8  chr8_72185047     HCab    T    C      0.5      1        2 
   8  chr8_72185047     HPrz    T    C        0      0        2 
   8  chr8_72185047     ZBoe    T    C        0      0        2 
   8  chr8_72185047     ZGre    T    C        0      0        2 
   8  chr8_72185047     ZHar    T    C        0      0        2 
   8  chr8_72185047   Sample    T    C        0      0        2 
   8  chr8_72185170     AAsi    T    A      0.5      1        2 
   8  chr8_72185170     AKia    T    A        0      0        2 
   8  chr8_72185170     AOna    T    A        0      0        2 
   8  chr8_72185170     ASom    T    A        0      0        2 
   8  chr8_72185170     HCab    T    A        0      0        2 
   8  chr8_72185170     HPrz    T    A        0      0        2 
   8  chr8_72185170     ZBoe    T    A        0      0        2 
   8  chr8_72185170     ZGre    T    A        0      0        2 
   8  chr8_72185170     ZHar    T    A        0      0        2 
   8  chr8_72185170   Sample    T    A        0      0        2 
   8  chr8_72189296     AAsi    T    C        0      0        2 
   8  chr8_72189296     AKia    T    C        0      0        2 
   8  chr8_72189296     AOna    T    C        0      0        2 
   8  chr8_72189296     ASom    T    C        0      0        2 
   8  chr8_72189296     HCab    T    C        0      0        2 
   8  chr8_72189296     HPrz    T    C        0      0        2 
   8  chr8_72189296     ZBoe    T    C        1      2        2 
   8  chr8_72189296     ZGre    T    C        0      0        2 
   8  chr8_72189296     ZHar    T    C        0      0        2 
   8  chr8_72189296   Sample    T    C        0      0        2 
   8  chr8_72200518     AAsi    C    T        0      0        2 
   8  chr8_72200518     AKia    C    T        0      0        2 
   8  chr8_72200518     AOna    C    T        0      0        2 
   8  chr8_72200518     ASom    C    T        0      0        2 
   8  chr8_72200518     HCab    C    T        0      0        2 
   8  chr8_72200518     HPrz    C    T        0      0        2 
   8  chr8_72200518     ZBoe    C    T        0      0        2 
   8  chr8_72200518     ZGre    C    T        1      2        2 
   8  chr8_72200518     ZHar    C    T        0      0        2 
   8  chr8_72200518   Sample    C    T        0      0        2 
   8  chr8_72202011     AAsi    C    G        0      0        2 
   8  chr8_72202011     AKia    C    G        0      0        2 
   8  chr8_72202011     AOna    C    G        0      0        2 
   8  chr8_72202011     ASom    C    G        0      0        2 
   8  chr8_72202011     HCab    C    G        0      0        2 
   8  chr8_72202011     HPrz    C    G        0      0        2 
   8  chr8_72202011     ZBoe    C    G        0      0        2 
   8  chr8_72202011     ZGre    C    G      0.5      1        2 
   8  chr8_72202011     ZHar    C    G        0      0        2 
   8  chr8_72202011   Sample    C    G        0      0        2 
   8  chr8_72205073     AAsi    C    T        0      0        2 
   8  chr8_72205073     AKia    C    T        1      2        2 
   8  chr8_72205073     AOna    C    T        0      0        2 
   8  chr8_72205073     ASom    C    T        0      0        2 
   8  chr8_72205073     HCab    C    T        0      0        2 
   8  chr8_72205073     HPrz    C    T        0      0        2 
   8  chr8_72205073     ZBoe    C    T        0      0        2 
   8  chr8_72205073     ZGre    C    T        0      0        2 
   8  chr8_72205073     ZHar    C    T        0      0        2 
   8  chr8_72205073   Sample    C    T        0      0        2 
   8  chr8_72210547     AAsi    A    C        0      0        2 
   8  chr8_72210547     AKia    A    C        0      0        2 
   8  chr8_72210547     AOna    A    C        0      0        2 
   8  chr8_72210547     ASom    A    C        0      0        2 
   8  chr8_72210547     HCab    A    C        0      0        2 
   8  chr8_72210547     HPrz    A    C        0      0        2 
   8  chr8_72210547     ZBoe    A    C        0      0        2 
   8  chr8_72210547     ZGre    A    C        0      0        2 
   8  chr8_72210547     ZHar    A    C        1      2        2 
   8  chr8_72210547   Sample    A    C        0      0        2 
   8  chr8_72213133     AAsi    G    A        0      0        2 
   8  chr8_72213133     AKia    G    A        0      0        2 
   8  chr8_72213133     AOna    G    A        1      2        2 
   8  chr8_72213133     ASom    G    A        0      0        2 
   8  chr8_72213133     HCab    G    A        0      0        2 
   8  chr8_72213133     HPrz    G    A        0      0        2 
   8  chr8_72213133     ZBoe    G    A        0      0        2 
   8  chr8_72213133     ZGre    G    A        0      0        2 
   8  chr8_72213133     ZHar    G    A        0      0        2 
   8  chr8_72213133   Sample    G    A        0      0        2 
   8  chr8_72214870     AAsi    A    T        0      0        2 
   8  chr8_72214870     AKia    A    T        0      0        2 
   8  chr8_72214870     AOna    A    T        0      0        2 
   8  chr8_72214870     ASom    A    T        0      0        2 
   8  chr8_72214870     HCab    A    T      0.5      1        2 
   8  chr8_72214870     HPrz    A    T      0.5      1        2 
   8  chr8_72214870     ZBoe    A    T        0      0        2 
   8  chr8_72214870     ZGre    A    T        0      0        2 
   8  chr8_72214870     ZHar    A    T        0      0        2 
   8  chr8_72214870   Sample    A    T        0      0        2 
   8  chr8_72217625     AAsi    C    T        0      0        2 
   8  chr8_72217625     AKia    C    T        0      0        2 
   8  chr8_72217625     AOna    C    T        0      0        2 
   8  chr8_72217625     ASom    C    T        0      0        2 
   8  chr8_72217625     HCab    C    T        0      0        2 
   8  chr8_72217625     HPrz    C    T      0.5      1        2 
   8  chr8_72217625     ZBoe    C    T        0      0        2 
   8  chr8_72217625     ZGre    C    T        0      0        2 
   8  chr8_72217625     ZHar    C    T        0      0        2 
   8  chr8_72217625   Sample    C    T        0      0        2 
   8  chr8_72224802     AAsi    A    G        0      0        2 
   8  chr8_72224802     AKia    A    G        0      0        2 
   8  chr8_72224802     AOna    A    G        0      0        2 
   8  chr8_72224802     ASom    A    G        0      0        2 
   8  chr8_72224802     HCab    A    G        0      0        2 
   8  chr8_72224802     HPrz    A    G        0      0        2 
   8  chr8_72224802     ZBoe    A    G        0      0        2 
   8  chr8_72224802     ZGre    A    G      0.5      1        2 
   8  chr8_72224802     ZHar    A    G        0      0        2 
   8  chr8_72224802   Sample    A    G        0      0        2 
   8  chr8_72226529     AAsi    C    G        0      0        2 
   8  chr8_72226529     AKia    C    G        0      0        2 
   8  chr8_72226529     AOna    C    G        0      0        2 
   8  chr8_72226529     ASom    C    G        0      0        2 
   8  chr8_72226529     HCab    C    G        0      0        2 
   8  chr8_72226529     HPrz    C    G        0      0        2 
   8  chr8_72226529     ZBoe    C    G        0      0        2 
   8  chr8_72226529     ZGre    C    G        1      2        2 
   8  chr8_72226529     ZHar    C    G        0      0        2 
   8  chr8_72226529   Sample    C    G        0      0        2 
   8  chr8_72236169     AAsi    G    A        0      0        2 
   8  chr8_72236169     AKia    G    A        0      0        2 
   8  chr8_72236169     AOna    G    A        0      0        2 
   8  chr8_72236169     ASom    G    A        0      0        2 
   8  chr8_72236169     HCab    G    A        0      0        2 
   8  chr8_72236169     HPrz    G    A        0      0        2 
   8  chr8_72236169     ZBoe    G    A        0      0        2 
   8  chr8_72236169     ZGre    G    A      0.5      1        2 
   8  chr8_72236169     ZHar    G    A        0      0        2 
   8  chr8_72236169   Sample    G    A        0      0        2 
   8  chr8_72239942     AAsi    A    G        0      0        2 
   8  chr8_72239942     AKia    A    G      0.5      1        2 
   8  chr8_72239942     AOna    A    G        0      0        2 
   8  chr8_72239942     ASom    A    G        0      0        2 
   8  chr8_72239942     HCab    A    G        0      0        2 
   8  chr8_72239942     HPrz    A    G        0      0        2 
   8  chr8_72239942     ZBoe    A    G        0      0        2 
   8  chr8_72239942     ZGre    A    G        0      0        2 
   8  chr8_72239942     ZHar    A    G        0      0        2 
   8  chr8_72239942   Sample    A    G        0      0        2 
   8  chr8_72240661     AAsi    T    C        0      0        2 
   8  chr8_72240661     AKia    T    C        0      0        2 
   8  chr8_72240661     AOna    T    C        0      0        2 
   8  chr8_72240661     ASom    T    C        0      0        2 
   8  chr8_72240661     HCab    T    C        1      2        2 
   8  chr8_72240661     HPrz    T    C        1      2        2 
   8  chr8_72240661     ZBoe    T    C        0      0        2 
   8  chr8_72240661     ZGre    T    C        0      0        2 
   8  chr8_72240661     ZHar    T    C        0      0        2 
   8  chr8_72240661   Sample    T    C        0      0        2 
   8  chr8_72248589     AAsi    G    A        0      0        2 
   8  chr8_72248589     AKia    G    A        0      0        2 
   8  chr8_72248589     AOna    G    A        0      0        2 
   8  chr8_72248589     ASom    G    A        0      0        2 
   8  chr8_72248589     HCab    G    A        1      2        2 
   8  chr8_72248589     HPrz    G    A        1      2        2 
   8  chr8_72248589     ZBoe    G    A        0      0        2 
   8  chr8_72248589     ZGre    G    A        0      0        2 
   8  chr8_72248589     ZHar    G    A        0      0        2 
   8  chr8_72248589   Sample    G    A        0      0        2 
   8  chr8_72248605     AAsi    T    A        0      0        2 
   8  chr8_72248605     AKia    T    A        0      0        2 
   8  chr8_72248605     AOna    T    A        0      0        2 
   8  chr8_72248605     ASom    T    A        1      2        2 
   8  chr8_72248605     HCab    T    A        0      0        2 
   8  chr8_72248605     HPrz    T    A        0      0        2 
   8  chr8_72248605     ZBoe    T    A        0      0        2 
   8  chr8_72248605     ZGre    T    A        0      0        2 
   8  chr8_72248605     ZHar    T    A        0      0        2 
   8  chr8_72248605   Sample    T    A        0      0        2 
   8  chr8_72265883     AAsi    A    G        0      0        2 
   8  chr8_72265883     AKia    A    G        0      0        2 
   8  chr8_72265883     AOna    A    G        0      0        2 
   8  chr8_72265883     ASom    A    G        0      0        2 
   8  chr8_72265883     HCab    A    G        0      0        2 
   8  chr8_72265883     HPrz    A    G        0      0        2 
   8  chr8_72265883     ZBoe    A    G      0.5      1        2 
   8  chr8_72265883     ZGre    A    G        0      0        2 
   8  chr8_72265883     ZHar    A    G      0.5      1        2 
   8  chr8_72265883   Sample    A    G        0      0        2 
   8  chr8_72274551     AAsi    A    G        1      2        2 
   8  chr8_72274551     AKia    A    G        0      0        2 
   8  chr8_72274551     AOna    A    G        0      0        2 
   8  chr8_72274551     ASom    A    G        1      2        2 
   8  chr8_72274551     HCab    A    G        1      2        2 
   8  chr8_72274551     HPrz    A    G        1      2        2 
   8  chr8_72274551     ZBoe    A    G        0      0        2 
   8  chr8_72274551     ZGre    A    G        0      0        2 
   8  chr8_72274551     ZHar    A    G        0      0        2 
   8  chr8_72274551   Sample    A    G        1      2        2 
   8  chr8_72281320     AAsi    T    G        0      0        2 
   8  chr8_72281320     AKia    T    G        0      0        2 
   8  chr8_72281320     AOna    T    G        0      0        2 
   8  chr8_72281320     ASom    T    G        0      0        2 
   8  chr8_72281320     HCab    T    G        0      0        2 
   8  chr8_72281320     HPrz    T    G        0      0        2 
   8  chr8_72281320     ZBoe    T    G        0      0        2 
   8  chr8_72281320     ZGre    T    G        0      0        2 
   8  chr8_72281320     ZHar    T    G      0.5      1        2 
   8  chr8_72281320   Sample    T    G        0      0        2 
   8  chr8_72287121     AAsi    T    C        0      0        2 
   8  chr8_72287121     AKia    T    C        0      0        2 
   8  chr8_72287121     AOna    T    C        0      0        2 
   8  chr8_72287121     ASom    T    C        0      0        2 
   8  chr8_72287121     HCab    T    C        0      0        2 
   8  chr8_72287121     HPrz    T    C        0      0        2 
   8  chr8_72287121     ZBoe    T    C      0.5      1        2 
   8  chr8_72287121     ZGre    T    C        0      0        2 
   8  chr8_72287121     ZHar    T    C        0      0        2 
   8  chr8_72287121   Sample    T    C        0      0        2 
   8  chr8_72294843     AAsi    T    C        1      2        2 
   8  chr8_72294843     AKia    T    C        0      0        2 
   8  chr8_72294843     AOna    T    C        0      0        2 
   8  chr8_72294843     ASom    T    C        0      0        2 
   8  chr8_72294843     HCab    T    C        0      0        2 
   8  chr8_72294843     HPrz    T    C        0      0        2 
   8  chr8_72294843     ZBoe    T    C        0      0        2 
   8  chr8_72294843     ZGre    T    C        0      0        2 
   8  chr8_72294843     ZHar    T    C        0      0        2 
   8  chr8_72294843   Sample    T    C        1      2        2 
   8  chr8_72311961     AAsi    A    G        0      0        2 
   8  chr8_72311961     AKia    A    G        0      0        2 
   8  chr8_72311961     AOna    A    G        0      0        2 
   8  chr8_72311961     ASom    A    G        0      0        2 
   8  chr8_72311961     HCab    A    G        1      2        2 
   8  chr8_72311961     HPrz    A    G        1      2        2 
   8  chr8_72311961     ZBoe    A    G        0      0        2 
   8  chr8_72311961     ZGre    A    G        0      0        2 
   8  chr8_72311961     ZHar    A    G        0      0        2 
   8  chr8_72311961   Sample    A    G        0      0        2 
   8  chr8_72340489     AAsi    G    A        0      0        2 
   8  chr8_72340489     AKia    G    A        0      0        2 
   8  chr8_72340489     AOna    G    A        0      0        2 
   8  chr8_72340489     ASom    G    A        1      2        2 
   8  chr8_72340489     HCab    G    A        0      0        2 
   8  chr8_72340489     HPrz    G    A        0      0        2 
   8  chr8_72340489     ZBoe    G    A        0      0        2 
   8  chr8_72340489     ZGre    G    A        0      0        2 
   8  chr8_72340489     ZHar    G    A        0      0        2 
   8  chr8_72340489   Sample    G    A        0      0        2 
   8  chr8_72346462     AAsi    T    C        0      0        2 
   8  chr8_72346462     AKia    T    C        0      0        2 
   8  chr8_72346462     AOna    T    C        0      0        2 
   8  chr8_72346462     ASom    T    C        0      0        2 
   8  chr8_72346462     HCab    T    C        1      2        2 
   8  chr8_72346462     HPrz    T    C        1      2        2 
   8  chr8_72346462     ZBoe    T    C        0      0        2 
   8  chr8_72346462     ZGre    T    C        0      0        2 
   8  chr8_72346462     ZHar    T    C        0      0        2 
   8  chr8_72346462   Sample    T    C        0      0        2 
   8  chr8_72352684     AAsi    G    A        0      0        2 
   8  chr8_72352684     AKia    G    A        0      0        2 
   8  chr8_72352684     AOna    G    A        0      0        2 
   8  chr8_72352684     ASom    G    A        0      0        2 
   8  chr8_72352684     HCab    G    A        0      0        2 
   8  chr8_72352684     HPrz    G    A        1      2        2 
   8  chr8_72352684     ZBoe    G    A        0      0        2 
   8  chr8_72352684     ZGre    G    A        0      0        2 
   8  chr8_72352684     ZHar    G    A        0      0        2 
   8  chr8_72352684   Sample    G    A        0      0        2 
   8  chr8_72361008     AAsi    A    C        0      0        2 
   8  chr8_72361008     AKia    A    C        0      0        2 
   8  chr8_72361008     AOna    A    C        0      0        2 
   8  chr8_72361008     ASom    A    C        0      0        2 
   8  chr8_72361008     HCab    A    C        1      2        2 
   8  chr8_72361008     HPrz    A    C        1      2        2 
   8  chr8_72361008     ZBoe    A    C        0      0        2 
   8  chr8_72361008     ZGre    A    C        0      0        2 
   8  chr8_72361008     ZHar    A    C        0      0        2 
   8  chr8_72361008   Sample    A    C        0      0        2 
   8  chr8_72390440     AAsi    T    C        0      0        2 
   8  chr8_72390440     AKia    T    C        0      0        2 
   8  chr8_72390440     AOna    T    C        0      0        2 
   8  chr8_72390440     ASom    T    C        0      0        2 
   8  chr8_72390440     HCab    T    C        1      2        2 
   8  chr8_72390440     HPrz    T    C        1      2        2 
   8  chr8_72390440     ZBoe    T    C        0      0        2 
   8  chr8_72390440     ZGre    T    C        1      2        2 
   8  chr8_72390440     ZHar    T    C        0      0        2 
   8  chr8_72390440   Sample    T    C        0      0        2 
   8  chr8_72398052     AAsi    A    C      0.5      1        2 
   8  chr8_72398052     AKia    A    C        0      0        2 
   8  chr8_72398052     AOna    A    C        0      0        2 
   8  chr8_72398052     ASom    A    C        0      0        2 
   8  chr8_72398052     HCab    A    C        0      0        2 
   8  chr8_72398052     HPrz    A    C        0      0        2 
   8  chr8_72398052     ZBoe    A    C        0      0        2 
   8  chr8_72398052     ZGre    A    C        0      0        2 
   8  chr8_72398052     ZHar    A    C        0      0        2 
   8  chr8_72398052   Sample    A    C        0      0        2 
   8  chr8_72402511     AAsi    G    A        0      0        2 
   8  chr8_72402511     AKia    G    A        0      0        2 
   8  chr8_72402511     AOna    G    A        0      0        2 
   8  chr8_72402511     ASom    G    A        0      0        2 
   8  chr8_72402511     HCab    G    A        1      2        2 
   8  chr8_72402511     HPrz    G    A        1      2        2 
   8  chr8_72402511     ZBoe    G    A        0      0        2 
   8  chr8_72402511     ZGre    G    A        0      0        2 
   8  chr8_72402511     ZHar    G    A        0      0        2 
   8  chr8_72402511   Sample    G    A        0      0        2 
   8  chr8_72413793     AAsi    G    A        1      2        2 
   8  chr8_72413793     AKia    G    A        1      2        2 
   8  chr8_72413793     AOna    G    A        0      0        2 
   8  chr8_72413793     ASom    G    A        1      2        2 
   8  chr8_72413793     HCab    G    A        0      0        2 
   8  chr8_72413793     HPrz    G    A        0      0        2 
   8  chr8_72413793     ZBoe    G    A        0      0        2 
   8  chr8_72413793     ZGre    G    A        0      0        2 
   8  chr8_72413793     ZHar    G    A        0      0        2 
   8  chr8_72413793   Sample    G    A        1      2        2 
   8  chr8_72416303     AAsi    G    T        0      0        2 
   8  chr8_72416303     AKia    G    T        0      0        2 
   8  chr8_72416303     AOna    G    T        0      0        2 
   8  chr8_72416303     ASom    G    T        0      0        2 
   8  chr8_72416303     HCab    G    T        1      2        2 
   8  chr8_72416303     HPrz    G    T        1      2        2 
   8  chr8_72416303     ZBoe    G    T        0      0        2 
   8  chr8_72416303     ZGre    G    T        0      0        2 
   8  chr8_72416303     ZHar    G    T        0      0        2 
   8  chr8_72416303   Sample    G    T        0      0        2 
   8  chr8_72419298     AAsi    C    T        0      0        2 
   8  chr8_72419298     AKia    C    T        0      0        2 
   8  chr8_72419298     AOna    C    T        0      0        2 
   8  chr8_72419298     ASom    C    T        0      0        2 
   8  chr8_72419298     HCab    C    T        1      2        2 
   8  chr8_72419298     HPrz    C    T        1      2        2 
   8  chr8_72419298     ZBoe    C    T        0      0        2 
   8  chr8_72419298     ZGre    C    T        0      0        2 
   8  chr8_72419298     ZHar    C    T        0      0        2 
   8  chr8_72419298   Sample    C    T        0      0        2 
   8  chr8_72420803     AAsi    T    C        0      0        2 
   8  chr8_72420803     AKia    T    C        0      0        2 
   8  chr8_72420803     AOna    T    C        0      0        2 
   8  chr8_72420803     ASom    T    C        1      2        2 
   8  chr8_72420803     HCab    T    C        0      0        2 
   8  chr8_72420803     HPrz    T    C        0      0        2 
   8  chr8_72420803     ZBoe    T    C        0      0        2 
   8  chr8_72420803     ZGre    T    C        0      0        2 
   8  chr8_72420803     ZHar    T    C        0      0        2 
   8  chr8_72420803   Sample    T    C        1      2        2 
   8  chr8_72423840     AAsi    C    G        0      0        2 
   8  chr8_72423840     AKia    C    G        0      0        2 
   8  chr8_72423840     AOna    C    G        0      0        2 
   8  chr8_72423840     ASom    C    G        0      0        2 
   8  chr8_72423840     HCab    C    G        0      0        2 
   8  chr8_72423840     HPrz    C    G        0      0        2 
   8  chr8_72423840     ZBoe    C    G        1      2        2 
   8  chr8_72423840     ZGre    C    G        1      2        2 
   8  chr8_72423840     ZHar    C    G        0      0        2 
   8  chr8_72423840   Sample    C    G        0      0        2 
   8  chr8_72440335     AAsi    C    T        0      0        2 
   8  chr8_72440335     AKia    C    T        0      0        2 
   8  chr8_72440335     AOna    C    T        0      0        2 
   8  chr8_72440335     ASom    C    T        0      0        2 
   8  chr8_72440335     HCab    C    T        0      0        2 
   8  chr8_72440335     HPrz    C    T        0      0        2 
   8  chr8_72440335     ZBoe    C    T        0      0        2 
   8  chr8_72440335     ZGre    C    T      0.5      1        2 
   8  chr8_72440335     ZHar    C    T        0      0        2 
   8  chr8_72440335   Sample    C    T        0      0        2 
   8  chr8_72441854     AAsi    C    T        0      0        2 
   8  chr8_72441854     AKia    C    T        0      0        2 
   8  chr8_72441854     AOna    C    T        0      0        2 
   8  chr8_72441854     ASom    C    T        0      0        2 
   8  chr8_72441854     HCab    C    T        1      2        2 
   8  chr8_72441854     HPrz    C    T        1      2        2 
   8  chr8_72441854     ZBoe    C    T        0      0        2 
   8  chr8_72441854     ZGre    C    T        0      0        2 
   8  chr8_72441854     ZHar    C    T        0      0        2 
   8  chr8_72441854   Sample    C    T        0      0        2 
   8  chr8_72443848     AAsi    G    A      0.5      1        2 
   8  chr8_72443848     AKia    G    A        0      0        2 
   8  chr8_72443848     AOna    G    A        0      0        2 
   8  chr8_72443848     ASom    G    A        1      2        2 
   8  chr8_72443848     HCab    G    A        0      0        2 
   8  chr8_72443848     HPrz    G    A        0      0        2 
   8  chr8_72443848     ZBoe    G    A        0      0        2 
   8  chr8_72443848     ZGre    G    A        0      0        2 
   8  chr8_72443848     ZHar    G    A        0      0        2 
   8  chr8_72443848   Sample    G    A        0      0        2 
   8  chr8_72449180     AAsi    A    G        0      0        2 
   8  chr8_72449180     AKia    A    G        0      0        2 
   8  chr8_72449180     AOna    A    G        0      0        2 
   8  chr8_72449180     ASom    A    G        0      0        2 
   8  chr8_72449180     HCab    A    G        1      2        2 
   8  chr8_72449180     HPrz    A    G        1      2        2 
   8  chr8_72449180     ZBoe    A    G        0      0        2 
   8  chr8_72449180     ZGre    A    G        0      0        2 
   8  chr8_72449180     ZHar    A    G        0      0        2 
   8  chr8_72449180   Sample    A    G        0      0        2 
   8  chr8_72457316     AAsi    C    T        0      0        2 
   8  chr8_72457316     AKia    C    T        0      0        2 
   8  chr8_72457316     AOna    C    T        0      0        2 
   8  chr8_72457316     ASom    C    T        0      0        2 
   8  chr8_72457316     HCab    C    T        0      0        2 
   8  chr8_72457316     HPrz    C    T        0      0        2 
   8  chr8_72457316     ZBoe    C    T        0      0        2 
   8  chr8_72457316     ZGre    C    T      0.5      1        2 
   8  chr8_72457316     ZHar    C    T        0      0        2 
   8  chr8_72457316   Sample    C    T        0      0        2 
   8  chr8_72463986     AAsi    A    T        0      0        2 
   8  chr8_72463986     AKia    A    T        0      0        2 
   8  chr8_72463986     AOna    A    T        0      0        2 
   8  chr8_72463986     ASom    A    T        0      0        2 
   8  chr8_72463986     HCab    A    T        0      0        2 
   8  chr8_72463986     HPrz    A    T        1      2        2 
   8  chr8_72463986     ZBoe    A    T        0      0        2 
   8  chr8_72463986     ZGre    A    T        0      0        2 
   8  chr8_72463986     ZHar    A    T        0      0        2 
   8  chr8_72463986   Sample    A    T        0      0        2 
   8  chr8_72467479     AAsi    C    T        0      0        2 
   8  chr8_72467479     AKia    C    T        0      0        2 
   8  chr8_72467479     AOna    C    T        0      0        2 
   8  chr8_72467479     ASom    C    T        0      0        2 
   8  chr8_72467479     HCab    C    T        1      2        2 
   8  chr8_72467479     HPrz    C    T        1      2        2 
   8  chr8_72467479     ZBoe    C    T        0      0        2 
   8  chr8_72467479     ZGre    C    T        0      0        2 
   8  chr8_72467479     ZHar    C    T        0      0        2 
   8  chr8_72467479   Sample    C    T        0      0        2 
   8  chr8_72471080     AAsi    C    T        0      0        2 
   8  chr8_72471080     AKia    C    T        0      0        2 
   8  chr8_72471080     AOna    C    T        0      0        2 
   8  chr8_72471080     ASom    C    T        0      0        2 
   8  chr8_72471080     HCab    C    T        0      0        2 
   8  chr8_72471080     HPrz    C    T        0      0        2 
   8  chr8_72471080     ZBoe    C    T        1      2        2 
   8  chr8_72471080     ZGre    C    T        1      2        2 
   8  chr8_72471080     ZHar    C    T        1      2        2 
   8  chr8_72471080   Sample    C    T        0      0        2 
   8  chr8_72472391     AAsi    A    C        0      0        2 
   8  chr8_72472391     AKia    A    C        0      0        2 
   8  chr8_72472391     AOna    A    C        0      0        2 
   8  chr8_72472391     ASom    A    C        0      0        2 
   8  chr8_72472391     HCab    A    C        0      0        2 
   8  chr8_72472391     HPrz    A    C        0      0        2 
   8  chr8_72472391     ZBoe    A    C        0      0        2 
   8  chr8_72472391     ZGre    A    C      0.5      1        2 
   8  chr8_72472391     ZHar    A    C        0      0        2 
   8  chr8_72472391   Sample    A    C        0      0        2 
   8  chr8_72474377     AAsi    G    C        0      0        2 
   8  chr8_72474377     AKia    G    C        0      0        2 
   8  chr8_72474377     AOna    G    C        0      0        2 
   8  chr8_72474377     ASom    G    C        0      0        2 
   8  chr8_72474377     HCab    G    C        0      0        2 
   8  chr8_72474377     HPrz    G    C        0      0        2 
   8  chr8_72474377     ZBoe    G    C        0      0        2 
   8  chr8_72474377     ZGre    G    C        1      2        2 
   8  chr8_72474377     ZHar    G    C        0      0        2 
   8  chr8_72474377   Sample    G    C        0      0        2 
   8  chr8_72494659     AAsi    T    G        0      0        2 
   8  chr8_72494659     AKia    T    G        0      0        2 
   8  chr8_72494659     AOna    T    G        0      0        2 
   8  chr8_72494659     ASom    T    G        0      0        2 
   8  chr8_72494659     HCab    T    G        0      0        2 
   8  chr8_72494659     HPrz    T    G        0      0        2 
   8  chr8_72494659     ZBoe    T    G        0      0        2 
   8  chr8_72494659     ZGre    T    G        0      0        2 
   8  chr8_72494659     ZHar    T    G        1      2        2 
   8  chr8_72494659   Sample    T    G        0      0        2 
   8  chr8_72503890     AAsi    C    A        0      0        2 
   8  chr8_72503890     AKia    C    A        0      0        2 
   8  chr8_72503890     AOna    C    A        0      0        2 
   8  chr8_72503890     ASom    C    A        0      0        2 
   8  chr8_72503890     HCab    C    A        0      0        2 
   8  chr8_72503890     HPrz    C    A        0      0        2 
   8  chr8_72503890     ZBoe    C    A        0      0        2 
   8  chr8_72503890     ZGre    C    A        0      0        2 
   8  chr8_72503890     ZHar    C    A      0.5      1        2 
   8  chr8_72503890   Sample    C    A        0      0        2 
   8  chr8_72506438     AAsi    G    A        0      0        2 
   8  chr8_72506438     AKia    G    A        0      0        2 
   8  chr8_72506438     AOna    G    A        0      0        2 
   8  chr8_72506438     ASom    G    A        1      2        2 
   8  chr8_72506438     HCab    G    A        0      0        2 
   8  chr8_72506438     HPrz    G    A        0      0        2 
   8  chr8_72506438     ZBoe    G    A        0      0        2 
   8  chr8_72506438     ZGre    G    A        0      0        2 
   8  chr8_72506438     ZHar    G    A        0      0        2 
   8  chr8_72506438   Sample    G    A        0      0        2 
   8  chr8_72513915     AAsi    T    C        0      0        2 
   8  chr8_72513915     AKia    T    C        1      2        2 
   8  chr8_72513915     AOna    T    C        1      2        2 
   8  chr8_72513915     ASom    T    C        0      0        2 
   8  chr8_72513915     HCab    T    C        0      0        2 
   8  chr8_72513915     HPrz    T    C        0      0        2 
   8  chr8_72513915     ZBoe    T    C        0      0        2 
   8  chr8_72513915     ZGre    T    C        0      0        2 
   8  chr8_72513915     ZHar    T    C        0      0        2 
   8  chr8_72513915   Sample    T    C        0      0        2 
   8  chr8_72518198     AAsi    C    G        0      0        2 
   8  chr8_72518198     AKia    C    G        0      0        2 
   8  chr8_72518198     AOna    C    G        0      0        2 
   8  chr8_72518198     ASom    C    G        0      0        2 
   8  chr8_72518198     HCab    C    G        1      2        2 
   8  chr8_72518198     HPrz    C    G        1      2        2 
   8  chr8_72518198     ZBoe    C    G        0      0        2 
   8  chr8_72518198     ZGre    C    G        0      0        2 
   8  chr8_72518198     ZHar    C    G        0      0        2 
   8  chr8_72518198   Sample    C    G        0      0        2 
   8  chr8_72518905     AAsi    T    C        0      0        2 
   8  chr8_72518905     AKia    T    C        0      0        2 
   8  chr8_72518905     AOna    T    C        0      0        2 
   8  chr8_72518905     ASom    T    C        0      0        2 
   8  chr8_72518905     HCab    T    C        0      0        2 
   8  chr8_72518905     HPrz    T    C        0      0        2 
   8  chr8_72518905     ZBoe    T    C        0      0        2 
   8  chr8_72518905     ZGre    T    C        0      0        2 
   8  chr8_72518905     ZHar    T    C        1      2        2 
   8  chr8_72518905   Sample    T    C        0      0        2 
   8  chr8_72520218     AAsi    G    T        0      0        2 
   8  chr8_72520218     AKia    G    T        0      0        2 
   8  chr8_72520218     AOna    G    T        0      0        2 
   8  chr8_72520218     ASom    G    T        0      0        2 
   8  chr8_72520218     HCab    G    T        0      0        2 
   8  chr8_72520218     HPrz    G    T        0      0        2 
   8  chr8_72520218     ZBoe    G    T        0      0        2 
   8  chr8_72520218     ZGre    G    T        0      0        2 
   8  chr8_72520218     ZHar    G    T        1      2        2 
   8  chr8_72520218   Sample    G    T        0      0        2 
   8  chr8_72529572     AAsi    A    G        0      0        2 
   8  chr8_72529572     AKia    A    G        1      2        2 
   8  chr8_72529572     AOna    A    G        0      0        2 
   8  chr8_72529572     ASom    A    G        0      0        2 
   8  chr8_72529572     HCab    A    G        0      0        2 
   8  chr8_72529572     HPrz    A    G        0      0        2 
   8  chr8_72529572     ZBoe    A    G        0      0        2 
   8  chr8_72529572     ZGre    A    G        0      0        2 
   8  chr8_72529572     ZHar    A    G        0      0        2 
   8  chr8_72529572   Sample    A    G        0      0        2 
   8  chr8_72562141     AAsi    G    A        0      0        2 
   8  chr8_72562141     AKia    G    A        0      0        2 
   8  chr8_72562141     AOna    G    A        0      0        2 
   8  chr8_72562141     ASom    G    A        0      0        2 
   8  chr8_72562141     HCab    G    A        0      0        2 
   8  chr8_72562141     HPrz    G    A        0      0        2 
   8  chr8_72562141     ZBoe    G    A        0      0        2 
   8  chr8_72562141     ZGre    G    A        1      2        2 
   8  chr8_72562141     ZHar    G    A        0      0        2 
   8  chr8_72562141   Sample    G    A        0      0        2 
   8  chr8_72568566     AAsi    A    G        0      0        2 
   8  chr8_72568566     AKia    A    G        0      0        2 
   8  chr8_72568566     AOna    A    G        0      0        2 
   8  chr8_72568566     ASom    A    G        0      0        2 
   8  chr8_72568566     HCab    A    G        0      0        2 
   8  chr8_72568566     HPrz    A    G        0      0        2 
   8  chr8_72568566     ZBoe    A    G      0.5      1        2 
   8  chr8_72568566     ZGre    A    G        0      0        2 
   8  chr8_72568566     ZHar    A    G        0      0        2 
   8  chr8_72568566   Sample    A    G        0      0        2 
   8  chr8_72574777     AAsi    G    C        0      0        2 
   8  chr8_72574777     AKia    G    C        0      0        2 
   8  chr8_72574777     AOna    G    C        0      0        2 
   8  chr8_72574777     ASom    G    C        0      0        2 
   8  chr8_72574777     HCab    G    C        0      0        2 
   8  chr8_72574777     HPrz    G    C        0      0        2 
   8  chr8_72574777     ZBoe    G    C        0      0        2 
   8  chr8_72574777     ZGre    G    C        0      0        2 
   8  chr8_72574777     ZHar    G    C        1      2        2 
   8  chr8_72574777   Sample    G    C        0      0        2 
   8  chr8_72577221     AAsi    A    G        0      0        2 
   8  chr8_72577221     AKia    A    G        0      0        2 
   8  chr8_72577221     AOna    A    G        0      0        2 
   8  chr8_72577221     ASom    A    G        0      0        2 
   8  chr8_72577221     HCab    A    G        0      0        2 
   8  chr8_72577221     HPrz    A    G        0      0        2 
   8  chr8_72577221     ZBoe    A    G      0.5      1        2 
   8  chr8_72577221     ZGre    A    G        0      0        2 
   8  chr8_72577221     ZHar    A    G        0      0        2 
   8  chr8_72577221   Sample    A    G        0      0        2 
   8  chr8_72591608     AAsi    C    A        0      0        2 
   8  chr8_72591608     AKia    C    A        0      0        2 
   8  chr8_72591608     AOna    C    A        0      0        2 
   8  chr8_72591608     ASom    C    A        0      0        2 
   8  chr8_72591608     HCab    C    A        0      0        2 
   8  chr8_72591608     HPrz    C    A        0      0        2 
   8  chr8_72591608     ZBoe    C    A        0      0        2 
   8  chr8_72591608     ZGre    C    A      0.5      1        2 
   8  chr8_72591608     ZHar    C    A        0      0        2 
   8  chr8_72591608   Sample    C    A        0      0        2 
   8  chr8_72595307     AAsi    T    C        0      0        2 
   8  chr8_72595307     AKia    T    C        0      0        2 
   8  chr8_72595307     AOna    T    C        0      0        2 
   8  chr8_72595307     ASom    T    C        0      0        2 
   8  chr8_72595307     HCab    T    C        0      0        2 
   8  chr8_72595307     HPrz    T    C        0      0        2 
   8  chr8_72595307     ZBoe    T    C        0      0        2 
   8  chr8_72595307     ZGre    T    C        0      0        2 
   8  chr8_72595307     ZHar    T    C        1      2        2 
   8  chr8_72595307   Sample    T    C        0      0        2 
   8  chr8_72600602     AAsi    A    G        0      0        2 
   8  chr8_72600602     AKia    A    G        0      0        2 
   8  chr8_72600602     AOna    A    G        0      0        2 
   8  chr8_72600602     ASom    A    G        0      0        2 
   8  chr8_72600602     HCab    A    G        0      0        2 
   8  chr8_72600602     HPrz    A    G        0      0        2 
   8  chr8_72600602     ZBoe    A    G      0.5      1        2 
   8  chr8_72600602     ZGre    A    G        1      2        2 
   8  chr8_72600602     ZHar    A    G        1      2        2 
   8  chr8_72600602   Sample    A    G        0      0        2 
   8  chr8_72601168     AAsi    T    C        0      0        2 
   8  chr8_72601168     AKia    T    C        0      0        2 
   8  chr8_72601168     AOna    T    C        1      2        2 
   8  chr8_72601168     ASom    T    C        0      0        2 
   8  chr8_72601168     HCab    T    C        0      0        2 
   8  chr8_72601168     HPrz    T    C        0      0        2 
   8  chr8_72601168     ZBoe    T    C        0      0        2 
   8  chr8_72601168     ZGre    T    C        0      0        2 
   8  chr8_72601168     ZHar    T    C        0      0        2 
   8  chr8_72601168   Sample    T    C        0      0        2 
   8  chr8_72601623     AAsi    A    G      0.5      1        2 
   8  chr8_72601623     AKia    A    G        0      0        2 
   8  chr8_72601623     AOna    A    G        0      0        2 
   8  chr8_72601623     ASom    A    G        0      0        2 
   8  chr8_72601623     HCab    A    G        0      0        2 
   8  chr8_72601623     HPrz    A    G        0      0        2 
   8  chr8_72601623     ZBoe    A    G        0      0        2 
   8  chr8_72601623     ZGre    A    G        0      0        2 
   8  chr8_72601623     ZHar    A    G        0      0        2 
   8  chr8_72601623   Sample    A    G        0      0        2 
   8  chr8_72605364     AAsi    A    G        0      0        2 
   8  chr8_72605364     AKia    A    G        0      0        2 
   8  chr8_72605364     AOna    A    G        0      0        2 
   8  chr8_72605364     ASom    A    G        0      0        2 
   8  chr8_72605364     HCab    A    G        0      0        2 
   8  chr8_72605364     HPrz    A    G      0.5      1        2 
   8  chr8_72605364     ZBoe    A    G        0      0        2 
   8  chr8_72605364     ZGre    A    G        0      0        2 
   8  chr8_72605364     ZHar    A    G        0      0        2 
   8  chr8_72605364   Sample    A    G        0      0        2 
   8  chr8_72614676     AAsi    G    C        0      0        2 
   8  chr8_72614676     AKia    G    C        0      0        2 
   8  chr8_72614676     AOna    G    C        0      0        2 
   8  chr8_72614676     ASom    G    C        0      0        2 
   8  chr8_72614676     HCab    G    C        0      0        2 
   8  chr8_72614676     HPrz    G    C        0      0        2 
   8  chr8_72614676     ZBoe    G    C        0      0        2 
   8  chr8_72614676     ZGre    G    C        1      2        2 
   8  chr8_72614676     ZHar    G    C        0      0        2 
   8  chr8_72614676   Sample    G    C        0      0        2 
   8  chr8_72615384     AAsi    G    C        0      0        2 
   8  chr8_72615384     AKia    G    C        0      0        2 
   8  chr8_72615384     AOna    G    C        0      0        2 
   8  chr8_72615384     ASom    G    C        0      0        2 
   8  chr8_72615384     HCab    G    C      0.5      1        2 
   8  chr8_72615384     HPrz    G    C        0      0        2 
   8  chr8_72615384     ZBoe    G    C        0      0        2 
   8  chr8_72615384     ZGre    G    C        0      0        2 
   8  chr8_72615384     ZHar    G    C        0      0        2 
   8  chr8_72615384   Sample    G    C        0      0        2 
   8  chr8_72616614     AAsi    G    A        0      0        2 
   8  chr8_72616614     AKia    G    A      0.5      1        2 
   8  chr8_72616614     AOna    G    A        0      0        2 
   8  chr8_72616614     ASom    G    A        0      0        2 
   8  chr8_72616614     HCab    G    A        0      0        2 
   8  chr8_72616614     HPrz    G    A        0      0        2 
   8  chr8_72616614     ZBoe    G    A        0      0        2 
   8  chr8_72616614     ZGre    G    A        0      0        2 
   8  chr8_72616614     ZHar    G    A        0      0        2 
   8  chr8_72616614   Sample    G    A        0      0        2 
   8  chr8_72618137     AAsi    C    T        0      0        2 
   8  chr8_72618137     AKia    C    T        0      0        2 
   8  chr8_72618137     AOna    C    T        0      0        2 
   8  chr8_72618137     ASom    C    T        0      0        2 
   8  chr8_72618137     HCab    C    T        1      2        2 
   8  chr8_72618137     HPrz    C    T        1      2        2 
   8  chr8_72618137     ZBoe    C    T        0      0        2 
   8  chr8_72618137     ZGre    C    T        0      0        2 
   8  chr8_72618137     ZHar    C    T        0      0        2 
   8  chr8_72618137   Sample    C    T        0      0        2 
   8  chr8_72636135     AAsi    G    A        0      0        2 
   8  chr8_72636135     AKia    G    A        0      0        2 
   8  chr8_72636135     AOna    G    A        0      0        2 
   8  chr8_72636135     ASom    G    A        0      0        2 
   8  chr8_72636135     HCab    G    A      0.5      1        2 
   8  chr8_72636135     HPrz    G    A        0      0        2 
   8  chr8_72636135     ZBoe    G    A        0      0        2 
   8  chr8_72636135     ZGre    G    A        0      0        2 
   8  chr8_72636135     ZHar    G    A        0      0        2 
   8  chr8_72636135   Sample    G    A        0      0        2 
   8  chr8_72651486     AAsi    C    A        0      0        2 
   8  chr8_72651486     AKia    C    A        0      0        2 
   8  chr8_72651486     AOna    C    A        0      0        2 
   8  chr8_72651486     ASom    C    A        0      0        2 
   8  chr8_72651486     HCab    C    A        1      2        2 
   8  chr8_72651486     HPrz    C    A        1      2        2 
   8  chr8_72651486     ZBoe    C    A        0      0        2 
   8  chr8_72651486     ZGre    C    A        0      0        2 
   8  chr8_72651486     ZHar    C    A        0      0        2 
   8  chr8_72651486   Sample    C    A        0      0        2 
   8  chr8_72652732     AAsi    C    T        0      0        2 
   8  chr8_72652732     AKia    C    T      0.5      1        2 
   8  chr8_72652732     AOna    C    T        0      0        2 
   8  chr8_72652732     ASom    C    T        0      0        2 
   8  chr8_72652732     HCab    C    T        0      0        2 
   8  chr8_72652732     HPrz    C    T        0      0        2 
   8  chr8_72652732     ZBoe    C    T        0      0        2 
   8  chr8_72652732     ZGre    C    T        0      0        2 
   8  chr8_72652732     ZHar    C    T        0      0        2 
   8  chr8_72652732   Sample    C    T        0      0        2 
   8  chr8_72655041     AAsi    C    G        1      2        2 
   8  chr8_72655041     AKia    C    G        0      0        2 
   8  chr8_72655041     AOna    C    G        0      0        2 
   8  chr8_72655041     ASom    C    G        1      2        2 
   8  chr8_72655041     HCab    C    G        0      0        2 
   8  chr8_72655041     HPrz    C    G        0      0        2 
   8  chr8_72655041     ZBoe    C    G        0      0        2 
   8  chr8_72655041     ZGre    C    G        0      0        2 
   8  chr8_72655041     ZHar    C    G        0      0        2 
   8  chr8_72655041   Sample    C    G        1      2        2 
   8  chr8_72661934     AAsi    A    G        1      2        2 
   8  chr8_72661934     AKia    A    G        0      0        2 
   8  chr8_72661934     AOna    A    G        0      0        2 
   8  chr8_72661934     ASom    A    G        1      2        2 
   8  chr8_72661934     HCab    A    G        0      0        2 
   8  chr8_72661934     HPrz    A    G        0      0        2 
   8  chr8_72661934     ZBoe    A    G        0      0        2 
   8  chr8_72661934     ZGre    A    G        0      0        2 
   8  chr8_72661934     ZHar    A    G        0      0        2 
   8  chr8_72661934   Sample    A    G        1      2        2 
   8  chr8_72666439     AAsi    T    G        0      0        2 
   8  chr8_72666439     AKia    T    G        0      0        2 
   8  chr8_72666439     AOna    T    G        0      0        2 
   8  chr8_72666439     ASom    T    G        0      0        2 
   8  chr8_72666439     HCab    T    G        1      2        2 
   8  chr8_72666439     HPrz    T    G        0      0        2 
   8  chr8_72666439     ZBoe    T    G        0      0        2 
   8  chr8_72666439     ZGre    T    G        0      0        2 
   8  chr8_72666439     ZHar    T    G        0      0        2 
   8  chr8_72666439   Sample    T    G        0      0        2 
   8  chr8_72687020     AAsi    A    G        0      0        2 
   8  chr8_72687020     AKia    A    G        0      0        2 
   8  chr8_72687020     AOna    A    G      0.5      1        2 
   8  chr8_72687020     ASom    A    G        0      0        2 
   8  chr8_72687020     HCab    A    G        0      0        2 
   8  chr8_72687020     HPrz    A    G        0      0        2 
   8  chr8_72687020     ZBoe    A    G        0      0        2 
   8  chr8_72687020     ZGre    A    G        0      0        2 
   8  chr8_72687020     ZHar    A    G        0      0        2 
   8  chr8_72687020   Sample    A    G        0      0        2 
   8  chr8_72688845     AAsi    T    C        0      0        2 
   8  chr8_72688845     AKia    T    C        0      0        2 
   8  chr8_72688845     AOna    T    C        0      0        2 
   8  chr8_72688845     ASom    T    C        0      0        2 
   8  chr8_72688845     HCab    T    C        1      2        2 
   8  chr8_72688845     HPrz    T    C        1      2        2 
   8  chr8_72688845     ZBoe    T    C        0      0        2 
   8  chr8_72688845     ZGre    T    C        0      0        2 
   8  chr8_72688845     ZHar    T    C        0      0        2 
   8  chr8_72688845   Sample    T    C        0      0        2 
   8  chr8_72692046     AAsi    T    C        0      0        2 
   8  chr8_72692046     AKia    T    C        0      0        2 
   8  chr8_72692046     AOna    T    C        0      0        2 
   8  chr8_72692046     ASom    T    C        0      0        2 
   8  chr8_72692046     HCab    T    C        0      0        2 
   8  chr8_72692046     HPrz    T    C        0      0        2 
   8  chr8_72692046     ZBoe    T    C        0      0        2 
   8  chr8_72692046     ZGre    T    C        0      0        2 
   8  chr8_72692046     ZHar    T    C        1      2        2 
   8  chr8_72692046   Sample    T    C        0      0        2 
   8  chr8_72701695     AAsi    A    G        0      0        2 
   8  chr8_72701695     AKia    A    G        0      0        2 
   8  chr8_72701695     AOna    A    G        0      0        2 
   8  chr8_72701695     ASom    A    G        0      0        2 
   8  chr8_72701695     HCab    A    G        1      2        2 
   8  chr8_72701695     HPrz    A    G        1      2        2 
   8  chr8_72701695     ZBoe    A    G        0      0        2 
   8  chr8_72701695     ZGre    A    G        0      0        2 
   8  chr8_72701695     ZHar    A    G        0      0        2 
   8  chr8_72701695   Sample    A    G        0      0        2 
   8  chr8_72705773     AAsi    G    A        0      0        2 
   8  chr8_72705773     AKia    G    A        0      0        2 
   8  chr8_72705773     AOna    G    A        0      0        2 
   8  chr8_72705773     ASom    G    A        0      0        2 
   8  chr8_72705773     HCab    G    A      0.5      1        2 
   8  chr8_72705773     HPrz    G    A        0      0        2 
   8  chr8_72705773     ZBoe    G    A        0      0        2 
   8  chr8_72705773     ZGre    G    A        0      0        2 
   8  chr8_72705773     ZHar    G    A        0      0        2 
   8  chr8_72705773   Sample    G    A        0      0        2 
   8  chr8_72707801     AAsi    A    C        0      0        2 
   8  chr8_72707801     AKia    A    C        0      0        2 
   8  chr8_72707801     AOna    A    C        0      0        2 
   8  chr8_72707801     ASom    A    C        0      0        2 
   8  chr8_72707801     HCab    A    C      0.5      1        2 
   8  chr8_72707801     HPrz    A    C        0      0        2 
   8  chr8_72707801     ZBoe    A    C        0      0        2 
   8  chr8_72707801     ZGre    A    C        0      0        2 
   8  chr8_72707801     ZHar    A    C        0      0        2 
   8  chr8_72707801   Sample    A    C        0      0        2 
   8  chr8_72709748     AAsi    A    C        0      0        2 
   8  chr8_72709748     AKia    A    C        0      0        2 
   8  chr8_72709748     AOna    A    C        0      0        2 
   8  chr8_72709748     ASom    A    C        0      0        2 
   8  chr8_72709748     HCab    A    C      0.5      1        2 
   8  chr8_72709748     HPrz    A    C        0      0        2 
   8  chr8_72709748     ZBoe    A    C        0      0        2 
   8  chr8_72709748     ZGre    A    C        0      0        2 
   8  chr8_72709748     ZHar    A    C        0      0        2 
   8  chr8_72709748   Sample    A    C        0      0        2 
   8  chr8_72712288     AAsi    G    A      0.5      1        2 
   8  chr8_72712288     AKia    G    A        0      0        2 
   8  chr8_72712288     AOna    G    A        0      0        2 
   8  chr8_72712288     ASom    G    A        1      2        2 
   8  chr8_72712288     HCab    G    A        0      0        2 
   8  chr8_72712288     HPrz    G    A        0      0        2 
   8  chr8_72712288     ZBoe    G    A        0      0        2 
   8  chr8_72712288     ZGre    G    A        0      0        2 
   8  chr8_72712288     ZHar    G    A        0      0        2 
   8  chr8_72712288   Sample    G    A        0      0        2 
   8  chr8_72713702     AAsi    C    T        0      0        2 
   8  chr8_72713702     AKia    C    T        0      0        2 
   8  chr8_72713702     AOna    C    T        0      0        2 
   8  chr8_72713702     ASom    C    T        0      0        2 
   8  chr8_72713702     HCab    C    T        0      0        2 
   8  chr8_72713702     HPrz    C    T        0      0        2 
   8  chr8_72713702     ZBoe    C    T        0      0        2 
   8  chr8_72713702     ZGre    C    T        0      0        2 
   8  chr8_72713702     ZHar    C    T        1      2        2 
   8  chr8_72713702   Sample    C    T        0      0        2 
   8  chr8_72718469     AAsi    T    C        0      0        2 
   8  chr8_72718469     AKia    T    C        0      0        2 
   8  chr8_72718469     AOna    T    C        0      0        2 
   8  chr8_72718469     ASom    T    C        0      0        2 
   8  chr8_72718469     HCab    T    C        1      2        2 
   8  chr8_72718469     HPrz    T    C        1      2        2 
   8  chr8_72718469     ZBoe    T    C        1      2        2 
   8  chr8_72718469     ZGre    T    C        0      0        2 
   8  chr8_72718469     ZHar    T    C        0      0        2 
   8  chr8_72718469   Sample    T    C        0      0        2 
   8  chr8_72723961     AAsi    A    G        0      0        2 
   8  chr8_72723961     AKia    A    G        0      0        2 
   8  chr8_72723961     AOna    A    G        0      0        2 
   8  chr8_72723961     ASom    A    G        0      0        2 
   8  chr8_72723961     HCab    A    G        0      0        2 
   8  chr8_72723961     HPrz    A    G        0      0        2 
   8  chr8_72723961     ZBoe    A    G        0      0        2 
   8  chr8_72723961     ZGre    A    G        0      0        2 
   8  chr8_72723961     ZHar    A    G        1      2        2 
   8  chr8_72723961   Sample    A    G        0      0        2 
   8  chr8_72731660     AAsi    G    T        0      0        2 
   8  chr8_72731660     AKia    G    T        0      0        2 
   8  chr8_72731660     AOna    G    T        0      0        2 
   8  chr8_72731660     ASom    G    T        0      0        2 
   8  chr8_72731660     HCab    G    T        1      2        2 
   8  chr8_72731660     HPrz    G    T        1      2        2 
   8  chr8_72731660     ZBoe    G    T        0      0        2 
   8  chr8_72731660     ZGre    G    T        0      0        2 
   8  chr8_72731660     ZHar    G    T        0      0        2 
   8  chr8_72731660   Sample    G    T        0      0        2 
   8  chr8_72735581     AAsi    G    A        0      0        2 
   8  chr8_72735581     AKia    G    A      0.5      1        2 
   8  chr8_72735581     AOna    G    A        0      0        2 
   8  chr8_72735581     ASom    G    A        0      0        2 
   8  chr8_72735581     HCab    G    A        0      0        2 
   8  chr8_72735581     HPrz    G    A        0      0        2 
   8  chr8_72735581     ZBoe    G    A        0      0        2 
   8  chr8_72735581     ZGre    G    A        0      0        2 
   8  chr8_72735581     ZHar    G    A        0      0        2 
   8  chr8_72735581   Sample    G    A        0      0        2 
   8  chr8_72735652     AAsi    T    C        0      0        2 
   8  chr8_72735652     AKia    T    C        0      0        2 
   8  chr8_72735652     AOna    T    C        0      0        2 
   8  chr8_72735652     ASom    T    C        0      0        2 
   8  chr8_72735652     HCab    T    C        0      0        2 
   8  chr8_72735652     HPrz    T    C        0      0        2 
   8  chr8_72735652     ZBoe    T    C      0.5      1        2 
   8  chr8_72735652     ZGre    T    C        0      0        2 
   8  chr8_72735652     ZHar    T    C        0      0        2 
   8  chr8_72735652   Sample    T    C        0      0        2 
   8  chr8_72742234     AAsi    A    G        0      0        2 
   8  chr8_72742234     AKia    A    G        0      0        2 
   8  chr8_72742234     AOna    A    G        0      0        2 
   8  chr8_72742234     ASom    A    G        0      0        2 
   8  chr8_72742234     HCab    A    G        0      0        2 
   8  chr8_72742234     HPrz    A    G      0.5      1        2 
   8  chr8_72742234     ZBoe    A    G        0      0        2 
   8  chr8_72742234     ZGre    A    G        0      0        2 
   8  chr8_72742234     ZHar    A    G        0      0        2 
   8  chr8_72742234   Sample    A    G        0      0        2 
   8  chr8_72748478     AAsi    C    T        0      0        2 
   8  chr8_72748478     AKia    C    T        0      0        2 
   8  chr8_72748478     AOna    C    T        0      0        2 
   8  chr8_72748478     ASom    C    T        0      0        2 
   8  chr8_72748478     HCab    C    T        0      0        2 
   8  chr8_72748478     HPrz    C    T      0.5      1        2 
   8  chr8_72748478     ZBoe    C    T        0      0        2 
   8  chr8_72748478     ZGre    C    T        0      0        2 
   8  chr8_72748478     ZHar    C    T        0      0        2 
   8  chr8_72748478   Sample    C    T        0      0        2 
   8  chr8_72754957     AAsi    T    C        0      0        2 
   8  chr8_72754957     AKia    T    C        0      0        2 
   8  chr8_72754957     AOna    T    C        0      0        2 
   8  chr8_72754957     ASom    T    C        0      0        2 
   8  chr8_72754957     HCab    T    C        0      0        2 
   8  chr8_72754957     HPrz    T    C        0      0        2 
   8  chr8_72754957     ZBoe    T    C        0      0        2 
   8  chr8_72754957     ZGre    T    C        1      2        2 
   8  chr8_72754957     ZHar    T    C        0      0        2 
   8  chr8_72754957   Sample    T    C        0      0        2 
   8  chr8_72756455     AAsi    A    G        0      0        2 
   8  chr8_72756455     AKia    A    G        0      0        2 
   8  chr8_72756455     AOna    A    G        0      0        2 
   8  chr8_72756455     ASom    A    G        0      0        2 
   8  chr8_72756455     HCab    A    G      0.5      1        2 
   8  chr8_72756455     HPrz    A    G      0.5      1        2 
   8  chr8_72756455     ZBoe    A    G        0      0        2 
   8  chr8_72756455     ZGre    A    G        0      0        2 
   8  chr8_72756455     ZHar    A    G        0      0        2 
   8  chr8_72756455   Sample    A    G        0      0        2 
   8  chr8_72756845     AAsi    C    G        0      0        2 
   8  chr8_72756845     AKia    C    G        0      0        2 
   8  chr8_72756845     AOna    C    G        0      0        2 
   8  chr8_72756845     ASom    C    G        0      0        2 
   8  chr8_72756845     HCab    C    G        1      2        2 
   8  chr8_72756845     HPrz    C    G        1      2        2 
   8  chr8_72756845     ZBoe    C    G      0.5      1        2 
   8  chr8_72756845     ZGre    C    G        0      0        2 
   8  chr8_72756845     ZHar    C    G        0      0        2 
   8  chr8_72756845   Sample    C    G        0      0        2 
   8  chr8_72756896     AAsi    G    A        0      0        2 
   8  chr8_72756896     AKia    G    A        0      0        2 
   8  chr8_72756896     AOna    G    A        0      0        2 
   8  chr8_72756896     ASom    G    A        0      0        2 
   8  chr8_72756896     HCab    G    A        0      0        2 
   8  chr8_72756896     HPrz    G    A        0      0        2 
   8  chr8_72756896     ZBoe    G    A      0.5      1        2 
   8  chr8_72756896     ZGre    G    A        0      0        2 
   8  chr8_72756896     ZHar    G    A        0      0        2 
   8  chr8_72756896   Sample    G    A        0      0        2 
   8  chr8_72757330     AAsi    G    A        0      0        2 
   8  chr8_72757330     AKia    G    A        0      0        2 
   8  chr8_72757330     AOna    G    A        0      0        2 
   8  chr8_72757330     ASom    G    A        0      0        2 
   8  chr8_72757330     HCab    G    A        1      2        2 
   8  chr8_72757330     HPrz    G    A        1      2        2 
   8  chr8_72757330     ZBoe    G    A        0      0        2 
   8  chr8_72757330     ZGre    G    A        0      0        2 
   8  chr8_72757330     ZHar    G    A        0      0        2 
   8  chr8_72757330   Sample    G    A        0      0        2 
   8  chr8_72759141     AAsi    G    C        0      0        2 
   8  chr8_72759141     AKia    G    C        0      0        2 
   8  chr8_72759141     AOna    G    C        0      0        2 
   8  chr8_72759141     ASom    G    C        0      0        2 
   8  chr8_72759141     HCab    G    C        0      0        2 
   8  chr8_72759141     HPrz    G    C        0      0        2 
   8  chr8_72759141     ZBoe    G    C        0      0        2 
   8  chr8_72759141     ZGre    G    C        1      2        2 
   8  chr8_72759141     ZHar    G    C        0      0        2 
   8  chr8_72759141   Sample    G    C        0      0        2 
   8  chr8_72761703     AAsi    T    C        0      0        2 
   8  chr8_72761703     AKia    T    C        0      0        2 
   8  chr8_72761703     AOna    T    C        0      0        2 
   8  chr8_72761703     ASom    T    C        0      0        2 
   8  chr8_72761703     HCab    T    C        0      0        2 
   8  chr8_72761703     HPrz    T    C        0      0        2 
   8  chr8_72761703     ZBoe    T    C        0      0        2 
   8  chr8_72761703     ZGre    T    C        1      2        2 
   8  chr8_72761703     ZHar    T    C        0      0        2 
   8  chr8_72761703   Sample    T    C        0      0        2 
   8  chr8_72766555     AAsi    A    T        0      0        2 
   8  chr8_72766555     AKia    A    T        0      0        2 
   8  chr8_72766555     AOna    A    T        0      0        2 
   8  chr8_72766555     ASom    A    T        0      0        2 
   8  chr8_72766555     HCab    A    T        1      2        2 
   8  chr8_72766555     HPrz    A    T        1      2        2 
   8  chr8_72766555     ZBoe    A    T        0      0        2 
   8  chr8_72766555     ZGre    A    T        0      0        2 
   8  chr8_72766555     ZHar    A    T        0      0        2 
   8  chr8_72766555   Sample    A    T        0      0        2 
   8  chr8_72768713     AAsi    G    A        0      0        2 
   8  chr8_72768713     AKia    G    A        0      0        2 
   8  chr8_72768713     AOna    G    A        0      0        2 
   8  chr8_72768713     ASom    G    A        0      0        2 
   8  chr8_72768713     HCab    G    A        1      2        2 
   8  chr8_72768713     HPrz    G    A        1      2        2 
   8  chr8_72768713     ZBoe    G    A        0      0        2 
   8  chr8_72768713     ZGre    G    A        0      0        2 
   8  chr8_72768713     ZHar    G    A        0      0        2 
   8  chr8_72768713   Sample    G    A        0      0        2 
   8  chr8_72771869     AAsi    T    A        0      0        2 
   8  chr8_72771869     AKia    T    A        1      2        2 
   8  chr8_72771869     AOna    T    A      0.5      1        2 
   8  chr8_72771869     ASom    T    A        0      0        2 
   8  chr8_72771869     HCab    T    A        0      0        2 
   8  chr8_72771869     HPrz    T    A        0      0        2 
   8  chr8_72771869     ZBoe    T    A        0      0        2 
   8  chr8_72771869     ZGre    T    A        0      0        2 
   8  chr8_72771869     ZHar    T    A        0      0        2 
   8  chr8_72771869   Sample    T    A        0      0        2 
   8  chr8_72780608     AAsi    C    T        0      0        2 
   8  chr8_72780608     AKia    C    T        0      0        2 
   8  chr8_72780608     AOna    C    T        0      0        2 
   8  chr8_72780608     ASom    C    T        0      0        2 
   8  chr8_72780608     HCab    C    T        0      0        2 
   8  chr8_72780608     HPrz    C    T        0      0        2 
   8  chr8_72780608     ZBoe    C    T        0      0        2 
   8  chr8_72780608     ZGre    C    T        0      0        2 
   8  chr8_72780608     ZHar    C    T      0.5      1        2 
   8  chr8_72780608   Sample    C    T        0      0        2 
   8  chr8_72781706     AAsi    A    C        0      0        2 
   8  chr8_72781706     AKia    A    C        0      0        2 
   8  chr8_72781706     AOna    A    C        0      0        2 
   8  chr8_72781706     ASom    A    C        0      0        2 
   8  chr8_72781706     HCab    A    C        0      0        2 
   8  chr8_72781706     HPrz    A    C        0      0        2 
   8  chr8_72781706     ZBoe    A    C        0      0        2 
   8  chr8_72781706     ZGre    A    C        0      0        2 
   8  chr8_72781706     ZHar    A    C      0.5      1        2 
   8  chr8_72781706   Sample    A    C        0      0        2 
   8  chr8_72786775     AAsi    C    T        0      0        2 
   8  chr8_72786775     AKia    C    T        0      0        2 
   8  chr8_72786775     AOna    C    T      0.5      1        2 
   8  chr8_72786775     ASom    C    T        0      0        2 
   8  chr8_72786775     HCab    C    T        0      0        2 
   8  chr8_72786775     HPrz    C    T        0      0        2 
   8  chr8_72786775     ZBoe    C    T        0      0        2 
   8  chr8_72786775     ZGre    C    T        0      0        2 
   8  chr8_72786775     ZHar    C    T        0      0        2 
   8  chr8_72786775   Sample    C    T        0      0        2 
   8  chr8_72788432     AAsi    T    C        0      0        2 
   8  chr8_72788432     AKia    T    C        0      0        2 
   8  chr8_72788432     AOna    T    C        0      0        2 
   8  chr8_72788432     ASom    T    C        0      0        2 
   8  chr8_72788432     HCab    T    C        0      0        2 
   8  chr8_72788432     HPrz    T    C        0      0        2 
   8  chr8_72788432     ZBoe    T    C        0      0        2 
   8  chr8_72788432     ZGre    T    C        1      2        2 
   8  chr8_72788432     ZHar    T    C        0      0        2 
   8  chr8_72788432   Sample    T    C        0      0        2 
   8  chr8_72789329     AAsi    T    A        0      0        2 
   8  chr8_72789329     AKia    T    A        0      0        2 
   8  chr8_72789329     AOna    T    A        0      0        2 
   8  chr8_72789329     ASom    T    A        1      2        2 
   8  chr8_72789329     HCab    T    A        0      0        2 
   8  chr8_72789329     HPrz    T    A        0      0        2 
   8  chr8_72789329     ZBoe    T    A        0      0        2 
   8  chr8_72789329     ZGre    T    A        0      0        2 
   8  chr8_72789329     ZHar    T    A        0      0        2 
   8  chr8_72789329   Sample    T    A        0      0        2 
   8  chr8_72798437     AAsi    T    G        0      0        2 
   8  chr8_72798437     AKia    T    G        0      0        2 
   8  chr8_72798437     AOna    T    G        0      0        2 
   8  chr8_72798437     ASom    T    G        0      0        2 
   8  chr8_72798437     HCab    T    G        0      0        2 
   8  chr8_72798437     HPrz    T    G        0      0        2 
   8  chr8_72798437     ZBoe    T    G        0      0        2 
   8  chr8_72798437     ZGre    T    G        0      0        2 
   8  chr8_72798437     ZHar    T    G        1      2        2 
   8  chr8_72798437   Sample    T    G        0      0        2 
   8  chr8_72803438     AAsi    T    C        0      0        2 
   8  chr8_72803438     AKia    T    C        0      0        2 
   8  chr8_72803438     AOna    T    C        0      0        2 
   8  chr8_72803438     ASom    T    C        0      0        2 
   8  chr8_72803438     HCab    T    C        0      0        2 
   8  chr8_72803438     HPrz    T    C      0.5      1        2 
   8  chr8_72803438     ZBoe    T    C        0      0        2 
   8  chr8_72803438     ZGre    T    C        0      0        2 
   8  chr8_72803438     ZHar    T    C        0      0        2 
   8  chr8_72803438   Sample    T    C        0      0        2 
   8  chr8_72811755     AAsi    C    A        0      0        2 
   8  chr8_72811755     AKia    C    A        0      0        2 
   8  chr8_72811755     AOna    C    A        0      0        2 
   8  chr8_72811755     ASom    C    A        0      0        2 
   8  chr8_72811755     HCab    C    A        1      2        2 
   8  chr8_72811755     HPrz    C    A        1      2        2 
   8  chr8_72811755     ZBoe    C    A        0      0        2 
   8  chr8_72811755     ZGre    C    A        0      0        2 
   8  chr8_72811755     ZHar    C    A        0      0        2 
   8  chr8_72811755   Sample    C    A        0      0        2 
   8  chr8_72812952     AAsi    C    T        0      0        2 
   8  chr8_72812952     AKia    C    T        0      0        2 
   8  chr8_72812952     AOna    C    T        0      0        2 
   8  chr8_72812952     ASom    C    T        0      0        2 
   8  chr8_72812952     HCab    C    T      0.5      1        2 
   8  chr8_72812952     HPrz    C    T        0      0        2 
   8  chr8_72812952     ZBoe    C    T        0      0        2 
   8  chr8_72812952     ZGre    C    T        0      0        2 
   8  chr8_72812952     ZHar    C    T        0      0        2 
   8  chr8_72812952   Sample    C    T        0      0        2 
   8  chr8_72813517     AAsi    C    A        0      0        2 
   8  chr8_72813517     AKia    C    A        1      2        2 
   8  chr8_72813517     AOna    C    A      0.5      1        2 
   8  chr8_72813517     ASom    C    A        0      0        2 
   8  chr8_72813517     HCab    C    A        0      0        2 
   8  chr8_72813517     HPrz    C    A        0      0        2 
   8  chr8_72813517     ZBoe    C    A        0      0        2 
   8  chr8_72813517     ZGre    C    A        0      0        2 
   8  chr8_72813517     ZHar    C    A        0      0        2 
   8  chr8_72813517   Sample    C    A        0      0        2 
   8  chr8_72816861     AAsi    G    A        0      0        2 
   8  chr8_72816861     AKia    G    A        0      0        2 
   8  chr8_72816861     AOna    G    A        0      0        2 
   8  chr8_72816861     ASom    G    A        0      0        2 
   8  chr8_72816861     HCab    G    A        0      0        2 
   8  chr8_72816861     HPrz    G    A      0.5      1        2 
   8  chr8_72816861     ZBoe    G    A        0      0        2 
   8  chr8_72816861     ZGre    G    A        0      0        2 
   8  chr8_72816861     ZHar    G    A        0      0        2 
   8  chr8_72816861   Sample    G    A        0      0        2 
   8  chr8_72820346     AAsi    A    G        0      0        2 
   8  chr8_72820346     AKia    A    G        0      0        2 
   8  chr8_72820346     AOna    A    G        0      0        2 
   8  chr8_72820346     ASom    A    G        0      0        2 
   8  chr8_72820346     HCab    A    G        0      0        2 
   8  chr8_72820346     HPrz    A    G        0      0        2 
   8  chr8_72820346     ZBoe    A    G      0.5      1        2 
   8  chr8_72820346     ZGre    A    G        0      0        2 
   8  chr8_72820346     ZHar    A    G        0      0        2 
   8  chr8_72820346   Sample    A    G        0      0        2 
   8  chr8_72822668     AAsi    T    C        0      0        2 
   8  chr8_72822668     AKia    T    C        0      0        2 
   8  chr8_72822668     AOna    T    C        0      0        2 
   8  chr8_72822668     ASom    T    C        0      0        2 
   8  chr8_72822668     HCab    T    C        0      0        2 
   8  chr8_72822668     HPrz    T    C        0      0        2 
   8  chr8_72822668     ZBoe    T    C        0      0        2 
   8  chr8_72822668     ZGre    T    C        0      0        2 
   8  chr8_72822668     ZHar    T    C        1      2        2 
   8  chr8_72822668   Sample    T    C        0      0        2 
   8  chr8_72826661     AAsi    G    T        0      0        2 
   8  chr8_72826661     AKia    G    T        0      0        2 
   8  chr8_72826661     AOna    G    T        0      0        2 
   8  chr8_72826661     ASom    G    T        0      0        2 
   8  chr8_72826661     HCab    G    T        0      0        2 
   8  chr8_72826661     HPrz    G    T        0      0        2 
   8  chr8_72826661     ZBoe    G    T        0      0        2 
   8  chr8_72826661     ZGre    G    T        0      0        2 
   8  chr8_72826661     ZHar    G    T        1      2        2 
   8  chr8_72826661   Sample    G    T        0      0        2 
   8  chr8_72827900     AAsi    T    C        0      0        2 
   8  chr8_72827900     AKia    T    C        0      0        2 
   8  chr8_72827900     AOna    T    C      0.5      1        2 
   8  chr8_72827900     ASom    T    C        0      0        2 
   8  chr8_72827900     HCab    T    C        0      0        2 
   8  chr8_72827900     HPrz    T    C        0      0        2 
   8  chr8_72827900     ZBoe    T    C        0      0        2 
   8  chr8_72827900     ZGre    T    C        0      0        2 
   8  chr8_72827900     ZHar    T    C        0      0        2 
   8  chr8_72827900   Sample    T    C        0      0        2 
   8  chr8_72828384     AAsi    T    C        0      0        2 
   8  chr8_72828384     AKia    T    C        0      0        2 
   8  chr8_72828384     AOna    T    C        0      0        2 
   8  chr8_72828384     ASom    T    C        0      0        2 
   8  chr8_72828384     HCab    T    C        0      0        2 
   8  chr8_72828384     HPrz    T    C        0      0        2 
   8  chr8_72828384     ZBoe    T    C        0      0        2 
   8  chr8_72828384     ZGre    T    C      0.5      1        2 
   8  chr8_72828384     ZHar    T    C        0      0        2 
   8  chr8_72828384   Sample    T    C        0      0        2 
   8  chr8_72828736     AAsi    C    G        0      0        2 
   8  chr8_72828736     AKia    C    G        0      0        2 
   8  chr8_72828736     AOna    C    G        0      0        2 
   8  chr8_72828736     ASom    C    G        0      0        2 
   8  chr8_72828736     HCab    C    G      0.5      1        2 
   8  chr8_72828736     HPrz    C    G        0      0        2 
   8  chr8_72828736     ZBoe    C    G        0      0        2 
   8  chr8_72828736     ZGre    C    G        0      0        2 
   8  chr8_72828736     ZHar    C    G        0      0        2 
   8  chr8_72828736   Sample    C    G        0      0        2 
   8  chr8_72829526     AAsi    T    G        0      0        2 
   8  chr8_72829526     AKia    T    G        0      0        2 
   8  chr8_72829526     AOna    T    G      0.5      1        2 
   8  chr8_72829526     ASom    T    G        0      0        2 
   8  chr8_72829526     HCab    T    G        0      0        2 
   8  chr8_72829526     HPrz    T    G        0      0        2 
   8  chr8_72829526     ZBoe    T    G        0      0        2 
   8  chr8_72829526     ZGre    T    G        0      0        2 
   8  chr8_72829526     ZHar    T    G        0      0        2 
   8  chr8_72829526   Sample    T    G        0      0        2 
   8  chr8_72841251     AAsi    G    A        0      0        2 
   8  chr8_72841251     AKia    G    A        0      0        2 
   8  chr8_72841251     AOna    G    A        0      0        2 
   8  chr8_72841251     ASom    G    A        0      0        2 
   8  chr8_72841251     HCab    G    A        1      2        2 
   8  chr8_72841251     HPrz    G    A        1      2        2 
   8  chr8_72841251     ZBoe    G    A        0      0        2 
   8  chr8_72841251     ZGre    G    A        0      0        2 
   8  chr8_72841251     ZHar    G    A        0      0        2 
   8  chr8_72841251   Sample    G    A        0      0        2 
   8  chr8_72842339     AAsi    C    A        0      0        2 
   8  chr8_72842339     AKia    C    A        0      0        2 
   8  chr8_72842339     AOna    C    A        0      0        2 
   8  chr8_72842339     ASom    C    A        0      0        2 
   8  chr8_72842339     HCab    C    A        0      0        2 
   8  chr8_72842339     HPrz    C    A        0      0        2 
   8  chr8_72842339     ZBoe    C    A        0      0        2 
   8  chr8_72842339     ZGre    C    A      0.5      1        2 
   8  chr8_72842339     ZHar    C    A        0      0        2 
   8  chr8_72842339   Sample    C    A        0      0        2 
   8  chr8_72842502     AAsi    A    G        0      0        2 
   8  chr8_72842502     AKia    A    G        1      2        2 
   8  chr8_72842502     AOna    A    G        0      0        2 
   8  chr8_72842502     ASom    A    G        0      0        2 
   8  chr8_72842502     HCab    A    G        0      0        2 
   8  chr8_72842502     HPrz    A    G        0      0        2 
   8  chr8_72842502     ZBoe    A    G        0      0        2 
   8  chr8_72842502     ZGre    A    G        0      0        2 
   8  chr8_72842502     ZHar    A    G        0      0        2 
   8  chr8_72842502   Sample    A    G        0      0        2 
   8  chr8_72844632     AAsi    G    A        0      0        2 
   8  chr8_72844632     AKia    G    A        0      0        2 
   8  chr8_72844632     AOna    G    A        0      0        2 
   8  chr8_72844632     ASom    G    A        0      0        2 
   8  chr8_72844632     HCab    G    A        0      0        2 
   8  chr8_72844632     HPrz    G    A        0      0        2 
   8  chr8_72844632     ZBoe    G    A      0.5      1        2 
   8  chr8_72844632     ZGre    G    A        0      0        2 
   8  chr8_72844632     ZHar    G    A        0      0        2 
   8  chr8_72844632   Sample    G    A        0      0        2 
   8  chr8_72847852     AAsi    C    A        0      0        2 
   8  chr8_72847852     AKia    C    A        0      0        2 
   8  chr8_72847852     AOna    C    A        0      0        2 
   8  chr8_72847852     ASom    C    A        0      0        2 
   8  chr8_72847852     HCab    C    A        0      0        2 
   8  chr8_72847852     HPrz    C    A        0      0        2 
   8  chr8_72847852     ZBoe    C    A        0      0        2 
   8  chr8_72847852     ZGre    C    A      0.5      1        2 
   8  chr8_72847852     ZHar    C    A        0      0        2 
   8  chr8_72847852   Sample    C    A        0      0        2 
   8  chr8_72859599     AAsi    T    C        0      0        2 
   8  chr8_72859599     AKia    T    C        0      0        2 
   8  chr8_72859599     AOna    T    C        0      0        2 
   8  chr8_72859599     ASom    T    C        0      0        2 
   8  chr8_72859599     HCab    T    C        1      2        2 
   8  chr8_72859599     HPrz    T    C        1      2        2 
   8  chr8_72859599     ZBoe    T    C        0      0        2 
   8  chr8_72859599     ZGre    T    C        0      0        2 
   8  chr8_72859599     ZHar    T    C        0      0        2 
   8  chr8_72859599   Sample    T    C        0      0        2 
   8  chr8_72861551     AAsi    T    G        0      0        2 
   8  chr8_72861551     AKia    T    G        1      2        2 
   8  chr8_72861551     AOna    T    G        0      0        2 
   8  chr8_72861551     ASom    T    G        0      0        2 
   8  chr8_72861551     HCab    T    G        0      0        2 
   8  chr8_72861551     HPrz    T    G        0      0        2 
   8  chr8_72861551     ZBoe    T    G        0      0        2 
   8  chr8_72861551     ZGre    T    G        0      0        2 
   8  chr8_72861551     ZHar    T    G        0      0        2 
   8  chr8_72861551   Sample    T    G        0      0        2 
   8  chr8_72862017     AAsi    T    G        0      0        2 
   8  chr8_72862017     AKia    T    G        0      0        2 
   8  chr8_72862017     AOna    T    G        0      0        2 
   8  chr8_72862017     ASom    T    G        0      0        2 
   8  chr8_72862017     HCab    T    G        0      0        2 
   8  chr8_72862017     HPrz    T    G        0      0        2 
   8  chr8_72862017     ZBoe    T    G      0.5      1        2 
   8  chr8_72862017     ZGre    T    G        0      0        2 
   8  chr8_72862017     ZHar    T    G        0      0        2 
   8  chr8_72862017   Sample    T    G        0      0        2 
   8  chr8_72869014     AAsi    A    C        0      0        2 
   8  chr8_72869014     AKia    A    C        0      0        2 
   8  chr8_72869014     AOna    A    C        0      0        2 
   8  chr8_72869014     ASom    A    C        0      0        2 
   8  chr8_72869014     HCab    A    C        0      0        2 
   8  chr8_72869014     HPrz    A    C        0      0        2 
   8  chr8_72869014     ZBoe    A    C      0.5      1        2 
   8  chr8_72869014     ZGre    A    C        0      0        2 
   8  chr8_72869014     ZHar    A    C        0      0        2 
   8  chr8_72869014   Sample    A    C        0      0        2 
   8  chr8_72870903     AAsi    G    C        0      0        2 
   8  chr8_72870903     AKia    G    C        1      2        2 
   8  chr8_72870903     AOna    G    C        0      0        2 
   8  chr8_72870903     ASom    G    C        0      0        2 
   8  chr8_72870903     HCab    G    C        0      0        2 
   8  chr8_72870903     HPrz    G    C        0      0        2 
   8  chr8_72870903     ZBoe    G    C        0      0        2 
   8  chr8_72870903     ZGre    G    C        0      0        2 
   8  chr8_72870903     ZHar    G    C        0      0        2 
   8  chr8_72870903   Sample    G    C        0      0        2 
   8  chr8_72870961     AAsi    T    G        0      0        2 
   8  chr8_72870961     AKia    T    G        0      0        2 
   8  chr8_72870961     AOna    T    G        0      0        2 
   8  chr8_72870961     ASom    T    G        0      0        2 
   8  chr8_72870961     HCab    T    G        0      0        2 
   8  chr8_72870961     HPrz    T    G        0      0        2 
   8  chr8_72870961     ZBoe    T    G      0.5      1        2 
   8  chr8_72870961     ZGre    T    G        0      0        2 
   8  chr8_72870961     ZHar    T    G        0      0        2 
   8  chr8_72870961   Sample    T    G        0      0        2 
   8  chr8_72871629     AAsi    T    C        0      0        2 
   8  chr8_72871629     AKia    T    C        0      0        2 
   8  chr8_72871629     AOna    T    C        0      0        2 
   8  chr8_72871629     ASom    T    C        0      0        2 
   8  chr8_72871629     HCab    T    C        1      2        2 
   8  chr8_72871629     HPrz    T    C        1      2        2 
   8  chr8_72871629     ZBoe    T    C        0      0        2 
   8  chr8_72871629     ZGre    T    C        0      0        2 
   8  chr8_72871629     ZHar    T    C        0      0        2 
   8  chr8_72871629   Sample    T    C        0      0        2 
   8  chr8_72880332     AAsi    T    C        0      0        2 
   8  chr8_72880332     AKia    T    C        0      0        2 
   8  chr8_72880332     AOna    T    C        0      0        2 
   8  chr8_72880332     ASom    T    C        0      0        2 
   8  chr8_72880332     HCab    T    C        0      0        2 
   8  chr8_72880332     HPrz    T    C      0.5      1        2 
   8  chr8_72880332     ZBoe    T    C        0      0        2 
   8  chr8_72880332     ZGre    T    C        0      0        2 
   8  chr8_72880332     ZHar    T    C        0      0        2 
   8  chr8_72880332   Sample    T    C        0      0        2 
   8  chr8_72880844     AAsi    C    A        0      0        2 
   8  chr8_72880844     AKia    C    A      0.5      1        2 
   8  chr8_72880844     AOna    C    A        0      0        2 
   8  chr8_72880844     ASom    C    A        0      0        2 
   8  chr8_72880844     HCab    C    A        0      0        2 
   8  chr8_72880844     HPrz    C    A        0      0        2 
   8  chr8_72880844     ZBoe    C    A        0      0        2 
   8  chr8_72880844     ZGre    C    A        0      0        2 
   8  chr8_72880844     ZHar    C    A        0      0        2 
   8  chr8_72880844   Sample    C    A        0      0        2 
   8  chr8_72886058     AAsi    A    G        0      0        2 
   8  chr8_72886058     AKia    A    G        0      0        2 
   8  chr8_72886058     AOna    A    G        0      0        2 
   8  chr8_72886058     ASom    A    G        0      0        2 
   8  chr8_72886058     HCab    A    G        0      0        2 
   8  chr8_72886058     HPrz    A    G        0      0        2 
   8  chr8_72886058     ZBoe    A    G      0.5      1        2 
   8  chr8_72886058     ZGre    A    G        0      0        2 
   8  chr8_72886058     ZHar    A    G        0      0        2 
   8  chr8_72886058   Sample    A    G        0      0        2 
   8  chr8_72889668     AAsi    G    A        0      0        2 
   8  chr8_72889668     AKia    G    A      0.5      1        2 
   8  chr8_72889668     AOna    G    A        1      2        2 
   8  chr8_72889668     ASom    G    A        0      0        2 
   8  chr8_72889668     HCab    G    A        0      0        2 
   8  chr8_72889668     HPrz    G    A        0      0        2 
   8  chr8_72889668     ZBoe    G    A        0      0        2 
   8  chr8_72889668     ZGre    G    A        0      0        2 
   8  chr8_72889668     ZHar    G    A        0      0        2 
   8  chr8_72889668   Sample    G    A        0      0        2 
   8  chr8_72890308     AAsi    T    G        0      0        2 
   8  chr8_72890308     AKia    T    G        0      0        2 
   8  chr8_72890308     AOna    T    G        0      0        2 
   8  chr8_72890308     ASom    T    G        0      0        2 
   8  chr8_72890308     HCab    T    G        1      2        2 
   8  chr8_72890308     HPrz    T    G        1      2        2 
   8  chr8_72890308     ZBoe    T    G        0      0        2 
   8  chr8_72890308     ZGre    T    G        0      0        2 
   8  chr8_72890308     ZHar    T    G        0      0        2 
   8  chr8_72890308   Sample    T    G        0      0        2 
   8  chr8_72892741     AAsi    C    G        0      0        2 
   8  chr8_72892741     AKia    C    G        1      2        2 
   8  chr8_72892741     AOna    C    G        0      0        2 
   8  chr8_72892741     ASom    C    G        0      0        2 
   8  chr8_72892741     HCab    C    G        0      0        2 
   8  chr8_72892741     HPrz    C    G        0      0        2 
   8  chr8_72892741     ZBoe    C    G        0      0        2 
   8  chr8_72892741     ZGre    C    G        0      0        2 
   8  chr8_72892741     ZHar    C    G        0      0        2 
   8  chr8_72892741   Sample    C    G        0      0        2 
   8  chr8_72900614     AAsi    A    T        0      0        2 
   8  chr8_72900614     AKia    A    T        0      0        2 
   8  chr8_72900614     AOna    A    T        0      0        2 
   8  chr8_72900614     ASom    A    T        0      0        2 
   8  chr8_72900614     HCab    A    T        1      2        2 
   8  chr8_72900614     HPrz    A    T        1      2        2 
   8  chr8_72900614     ZBoe    A    T        0      0        2 
   8  chr8_72900614     ZGre    A    T        0      0        2 
   8  chr8_72900614     ZHar    A    T        0      0        2 
   8  chr8_72900614   Sample    A    T        0      0        2 
   8  chr8_72904927     AAsi    A    G        0      0        2 
   8  chr8_72904927     AKia    A    G        0      0        2 
   8  chr8_72904927     AOna    A    G        0      0        2 
   8  chr8_72904927     ASom    A    G        0      0        2 
   8  chr8_72904927     HCab    A    G        0      0        2 
   8  chr8_72904927     HPrz    A    G        0      0        2 
   8  chr8_72904927     ZBoe    A    G        0      0        2 
   8  chr8_72904927     ZGre    A    G        0      0        2 
   8  chr8_72904927     ZHar    A    G      0.5      1        2 
   8  chr8_72904927   Sample    A    G        0      0        2 
   8  chr8_72908697     AAsi    C    T        0      0        2 
   8  chr8_72908697     AKia    C    T        0      0        2 
   8  chr8_72908697     AOna    C    T        0      0        2 
   8  chr8_72908697     ASom    C    T        0      0        2 
   8  chr8_72908697     HCab    C    T        1      2        2 
   8  chr8_72908697     HPrz    C    T        1      2        2 
   8  chr8_72908697     ZBoe    C    T        0      0        2 
   8  chr8_72908697     ZGre    C    T        0      0        2 
   8  chr8_72908697     ZHar    C    T        0      0        2 
   8  chr8_72908697   Sample    C    T        0      0        2 
   8  chr8_72910150     AAsi    C    G        0      0        2 
   8  chr8_72910150     AKia    C    G        1      2        2 
   8  chr8_72910150     AOna    C    G        0      0        2 
   8  chr8_72910150     ASom    C    G        0      0        2 
   8  chr8_72910150     HCab    C    G        0      0        2 
   8  chr8_72910150     HPrz    C    G        0      0        2 
   8  chr8_72910150     ZBoe    C    G        0      0        2 
   8  chr8_72910150     ZGre    C    G        0      0        2 
   8  chr8_72910150     ZHar    C    G        0      0        2 
   8  chr8_72910150   Sample    C    G        0      0        2 
   8  chr8_72932607     AAsi    A    C        0      0        2 
   8  chr8_72932607     AKia    A    C        0      0        2 
   8  chr8_72932607     AOna    A    C        0      0        2 
   8  chr8_72932607     ASom    A    C        0      0        2 
   8  chr8_72932607     HCab    A    C        1      2        2 
   8  chr8_72932607     HPrz    A    C        1      2        2 
   8  chr8_72932607     ZBoe    A    C        0      0        2 
   8  chr8_72932607     ZGre    A    C        0      0        2 
   8  chr8_72932607     ZHar    A    C        0      0        2 
   8  chr8_72932607   Sample    A    C        0      0        2 
   8  chr8_72933432     AAsi    G    A        0      0        2 
   8  chr8_72933432     AKia    G    A        0      0        2 
   8  chr8_72933432     AOna    G    A        0      0        2 
   8  chr8_72933432     ASom    G    A        0      0        2 
   8  chr8_72933432     HCab    G    A        0      0        2 
   8  chr8_72933432     HPrz    G    A      0.5      1        2 
   8  chr8_72933432     ZBoe    G    A        0      0        2 
   8  chr8_72933432     ZGre    G    A        0      0        2 
   8  chr8_72933432     ZHar    G    A        0      0        2 
   8  chr8_72933432   Sample    G    A        0      0        2 
   8  chr8_72942987     AAsi    A    G        0      0        2 
   8  chr8_72942987     AKia    A    G        0      0        2 
   8  chr8_72942987     AOna    A    G        0      0        2 
   8  chr8_72942987     ASom    A    G        0      0        2 
   8  chr8_72942987     HCab    A    G        1      2        2 
   8  chr8_72942987     HPrz    A    G        1      2        2 
   8  chr8_72942987     ZBoe    A    G        0      0        2 
   8  chr8_72942987     ZGre    A    G        0      0        2 
   8  chr8_72942987     ZHar    A    G        0      0        2 
   8  chr8_72942987   Sample    A    G        0      0        2 
   8  chr8_72944291     AAsi    A    G        0      0        2 
   8  chr8_72944291     AKia    A    G        0      0        2 
   8  chr8_72944291     AOna    A    G      0.5      1        2 
   8  chr8_72944291     ASom    A    G        0      0        2 
   8  chr8_72944291     HCab    A    G        0      0        2 
   8  chr8_72944291     HPrz    A    G        0      0        2 
   8  chr8_72944291     ZBoe    A    G        0      0        2 
   8  chr8_72944291     ZGre    A    G        0      0        2 
   8  chr8_72944291     ZHar    A    G        0      0        2 
   8  chr8_72944291   Sample    A    G        0      0        2 
   8  chr8_72947296     AAsi    T    A        0      0        2 
   8  chr8_72947296     AKia    T    A        0      0        2 
   8  chr8_72947296     AOna    T    A        0      0        2 
   8  chr8_72947296     ASom    T    A        0      0        2 
   8  chr8_72947296     HCab    T    A        1      2        2 
   8  chr8_72947296     HPrz    T    A        1      2        2 
   8  chr8_72947296     ZBoe    T    A        0      0        2 
   8  chr8_72947296     ZGre    T    A        0      0        2 
   8  chr8_72947296     ZHar    T    A        0      0        2 
   8  chr8_72947296   Sample    T    A        0      0        2 
   8  chr8_72947575     AAsi    A    G        0      0        2 
   8  chr8_72947575     AKia    A    G        0      0        2 
   8  chr8_72947575     AOna    A    G        0      0        2 
   8  chr8_72947575     ASom    A    G        0      0        2 
   8  chr8_72947575     HCab    A    G        1      2        2 
   8  chr8_72947575     HPrz    A    G        1      2        2 
   8  chr8_72947575     ZBoe    A    G        0      0        2 
   8  chr8_72947575     ZGre    A    G        0      0        2 
   8  chr8_72947575     ZHar    A    G        0      0        2 
   8  chr8_72947575   Sample    A    G        0      0        2 
   8  chr8_72950858     AAsi    T    C        0      0        2 
   8  chr8_72950858     AKia    T    C        0      0        2 
   8  chr8_72950858     AOna    T    C        0      0        2 
   8  chr8_72950858     ASom    T    C        1      2        2 
   8  chr8_72950858     HCab    T    C        0      0        2 
   8  chr8_72950858     HPrz    T    C        0      0        2 
   8  chr8_72950858     ZBoe    T    C        0      0        2 
   8  chr8_72950858     ZGre    T    C        0      0        2 
   8  chr8_72950858     ZHar    T    C        0      0        2 
   8  chr8_72950858   Sample    T    C        0      0        2 
   8  chr8_72951932     AAsi    G    A        0      0        2 
   8  chr8_72951932     AKia    G    A        0      0        2 
   8  chr8_72951932     AOna    G    A        0      0        2 
   8  chr8_72951932     ASom    G    A        0      0        2 
   8  chr8_72951932     HCab    G    A        1      2        2 
   8  chr8_72951932     HPrz    G    A        1      2        2 
   8  chr8_72951932     ZBoe    G    A        0      0        2 
   8  chr8_72951932     ZGre    G    A        0      0        2 
   8  chr8_72951932     ZHar    G    A        0      0        2 
   8  chr8_72951932   Sample    G    A        0      0        2 
   8  chr8_72953275     AAsi    T    C        0      0        2 
   8  chr8_72953275     AKia    T    C        0      0        2 
   8  chr8_72953275     AOna    T    C        0      0        2 
   8  chr8_72953275     ASom    T    C        0      0        2 
   8  chr8_72953275     HCab    T    C      0.5      1        2 
   8  chr8_72953275     HPrz    T    C      0.5      1        2 
   8  chr8_72953275     ZBoe    T    C        0      0        2 
   8  chr8_72953275     ZGre    T    C        0      0        2 
   8  chr8_72953275     ZHar    T    C        0      0        2 
   8  chr8_72953275   Sample    T    C        0      0        2 
   8  chr8_72954437     AAsi    G    C        0      0        2 
   8  chr8_72954437     AKia    G    C        0      0        2 
   8  chr8_72954437     AOna    G    C        0      0        2 
   8  chr8_72954437     ASom    G    C        0      0        2 
   8  chr8_72954437     HCab    G    C      0.5      1        2 
   8  chr8_72954437     HPrz    G    C        0      0        2 
   8  chr8_72954437     ZBoe    G    C        0      0        2 
   8  chr8_72954437     ZGre    G    C        0      0        2 
   8  chr8_72954437     ZHar    G    C        0      0        2 
   8  chr8_72954437   Sample    G    C        0      0        2 
   8  chr8_72955036     AAsi    A    G        0      0        2 
   8  chr8_72955036     AKia    A    G      0.5      1        2 
   8  chr8_72955036     AOna    A    G        0      0        2 
   8  chr8_72955036     ASom    A    G        0      0        2 
   8  chr8_72955036     HCab    A    G        0      0        2 
   8  chr8_72955036     HPrz    A    G        0      0        2 
   8  chr8_72955036     ZBoe    A    G        0      0        2 
   8  chr8_72955036     ZGre    A    G        0      0        2 
   8  chr8_72955036     ZHar    A    G        0      0        2 
   8  chr8_72955036   Sample    A    G        0      0        2 
   8  chr8_72961804     AAsi    A    G        0      0        2 
   8  chr8_72961804     AKia    A    G      0.5      1        2 
   8  chr8_72961804     AOna    A    G        0      0        2 
   8  chr8_72961804     ASom    A    G        0      0        2 
   8  chr8_72961804     HCab    A    G        0      0        2 
   8  chr8_72961804     HPrz    A    G        0      0        2 
   8  chr8_72961804     ZBoe    A    G        0      0        2 
   8  chr8_72961804     ZGre    A    G        0      0        2 
   8  chr8_72961804     ZHar    A    G        0      0        2 
   8  chr8_72961804   Sample    A    G        0      0        2 
   8  chr8_72964279     AAsi    C    T        0      0        2 
   8  chr8_72964279     AKia    C    T        0      0        2 
   8  chr8_72964279     AOna    C    T        0      0        2 
   8  chr8_72964279     ASom    C    T        0      0        2 
   8  chr8_72964279     HCab    C    T        1      2        2 
   8  chr8_72964279     HPrz    C    T        1      2        2 
   8  chr8_72964279     ZBoe    C    T        0      0        2 
   8  chr8_72964279     ZGre    C    T        0      0        2 
   8  chr8_72964279     ZHar    C    T        0      0        2 
   8  chr8_72964279   Sample    C    T        0      0        2 
   8  chr8_72964773     AAsi    T    C        0      0        2 
   8  chr8_72964773     AKia    T    C        0      0        2 
   8  chr8_72964773     AOna    T    C        0      0        2 
   8  chr8_72964773     ASom    T    C        0      0        2 
   8  chr8_72964773     HCab    T    C        0      0        2 
   8  chr8_72964773     HPrz    T    C        0      0        2 
   8  chr8_72964773     ZBoe    T    C        0      0        2 
   8  chr8_72964773     ZGre    T    C      0.5      1        2 
   8  chr8_72964773     ZHar    T    C        0      0        2 
   8  chr8_72964773   Sample    T    C        0      0        2 
   8  chr8_72966598     AAsi    C    T        0      0        2 
   8  chr8_72966598     AKia    C    T        0      0        2 
   8  chr8_72966598     AOna    C    T        0      0        2 
   8  chr8_72966598     ASom    C    T        0      0        2 
   8  chr8_72966598     HCab    C    T        0      0        2 
   8  chr8_72966598     HPrz    C    T      0.5      1        2 
   8  chr8_72966598     ZBoe    C    T        0      0        2 
   8  chr8_72966598     ZGre    C    T        0      0        2 
   8  chr8_72966598     ZHar    C    T        0      0        2 
   8  chr8_72966598   Sample    C    T        0      0        2 
   8  chr8_72978768     AAsi    C    T        0      0        2 
   8  chr8_72978768     AKia    C    T        0      0        2 
   8  chr8_72978768     AOna    C    T        0      0        2 
   8  chr8_72978768     ASom    C    T        0      0        2 
   8  chr8_72978768     HCab    C    T      0.5      1        2 
   8  chr8_72978768     HPrz    C    T      0.5      1        2 
   8  chr8_72978768     ZBoe    C    T        0      0        2 
   8  chr8_72978768     ZGre    C    T        0      0        2 
   8  chr8_72978768     ZHar    C    T        0      0        2 
   8  chr8_72978768   Sample    C    T        0      0        2 
   8  chr8_72979008     AAsi    T    C        0      0        2 
   8  chr8_72979008     AKia    T    C        0      0        2 
   8  chr8_72979008     AOna    T    C        0      0        2 
   8  chr8_72979008     ASom    T    C        0      0        2 
   8  chr8_72979008     HCab    T    C        0      0        2 
   8  chr8_72979008     HPrz    T    C        0      0        2 
   8  chr8_72979008     ZBoe    T    C        0      0        2 
   8  chr8_72979008     ZGre    T    C        1      2        2 
   8  chr8_72979008     ZHar    T    C        0      0        2 
   8  chr8_72979008   Sample    T    C        0      0        2 
   8  chr8_72983293     AAsi    G    A        0      0        2 
   8  chr8_72983293     AKia    G    A        0      0        2 
   8  chr8_72983293     AOna    G    A        0      0        2 
   8  chr8_72983293     ASom    G    A        0      0        2 
   8  chr8_72983293     HCab    G    A        1      2        2 
   8  chr8_72983293     HPrz    G    A        1      2        2 
   8  chr8_72983293     ZBoe    G    A        0      0        2 
   8  chr8_72983293     ZGre    G    A        0      0        2 
   8  chr8_72983293     ZHar    G    A        0      0        2 
   8  chr8_72983293   Sample    G    A        0      0        2 
   8  chr8_72991792     AAsi    A    T        0      0        2 
   8  chr8_72991792     AKia    A    T        0      0        2 
   8  chr8_72991792     AOna    A    T        0      0        2 
   8  chr8_72991792     ASom    A    T        0      0        2 
   8  chr8_72991792     HCab    A    T        0      0        2 
   8  chr8_72991792     HPrz    A    T        0      0        2 
   8  chr8_72991792     ZBoe    A    T        1      2        2 
   8  chr8_72991792     ZGre    A    T        0      0        2 
   8  chr8_72991792     ZHar    A    T        0      0        2 
   8  chr8_72991792   Sample    A    T        0      0        2 
   8  chr8_73001121     AAsi    G    A        0      0        2 
   8  chr8_73001121     AKia    G    A        0      0        2 
   8  chr8_73001121     AOna    G    A        0      0        2 
   8  chr8_73001121     ASom    G    A        0      0        2 
   8  chr8_73001121     HCab    G    A        0      0        2 
   8  chr8_73001121     HPrz    G    A        0      0        2 
   8  chr8_73001121     ZBoe    G    A        0      0        2 
   8  chr8_73001121     ZGre    G    A        1      2        2 
   8  chr8_73001121     ZHar    G    A        0      0        2 
   8  chr8_73001121   Sample    G    A        0      0        2 
   8  chr8_73010454     AAsi    T    C        0      0        2 
   8  chr8_73010454     AKia    T    C        0      0        2 
   8  chr8_73010454     AOna    T    C        0      0        2 
   8  chr8_73010454     ASom    T    C        0      0        2 
   8  chr8_73010454     HCab    T    C      0.5      1        2 
   8  chr8_73010454     HPrz    T    C        0      0        2 
   8  chr8_73010454     ZBoe    T    C        0      0        2 
   8  chr8_73010454     ZGre    T    C        0      0        2 
   8  chr8_73010454     ZHar    T    C        0      0        2 
   8  chr8_73010454   Sample    T    C        0      0        2 
   8  chr8_73028507     AAsi    G    C        0      0        2 
   8  chr8_73028507     AKia    G    C        0      0        2 
   8  chr8_73028507     AOna    G    C        0      0        2 
   8  chr8_73028507     ASom    G    C      0.5      1        2 
   8  chr8_73028507     HCab    G    C        0      0        2 
   8  chr8_73028507     HPrz    G    C        0      0        2 
   8  chr8_73028507     ZBoe    G    C        0      0        2 
   8  chr8_73028507     ZGre    G    C        0      0        2 
   8  chr8_73028507     ZHar    G    C        0      0        2 
   8  chr8_73028507   Sample    G    C        0      0        2 
   8  chr8_73029134     AAsi    A    T        0      0        2 
   8  chr8_73029134     AKia    A    T        0      0        2 
   8  chr8_73029134     AOna    A    T        0      0        2 
   8  chr8_73029134     ASom    A    T        0      0        2 
   8  chr8_73029134     HCab    A    T        0      0        2 
   8  chr8_73029134     HPrz    A    T        1      2        2 
   8  chr8_73029134     ZBoe    A    T        0      0        2 
   8  chr8_73029134     ZGre    A    T        0      0        2 
   8  chr8_73029134     ZHar    A    T        0      0        2 
   8  chr8_73029134   Sample    A    T        0      0        2 
   8  chr8_73035303     AAsi    T    C        0      0        2 
   8  chr8_73035303     AKia    T    C        0      0        2 
   8  chr8_73035303     AOna    T    C        0      0        2 
   8  chr8_73035303     ASom    T    C        0      0        2 
   8  chr8_73035303     HCab    T    C        0      0        2 
   8  chr8_73035303     HPrz    T    C        0      0        2 
   8  chr8_73035303     ZBoe    T    C        0      0        2 
   8  chr8_73035303     ZGre    T    C      0.5      1        2 
   8  chr8_73035303     ZHar    T    C        0      0        2 
   8  chr8_73035303   Sample    T    C        0      0        2 
   8  chr8_73039651     AAsi    G    C        0      0        2 
   8  chr8_73039651     AKia    G    C        0      0        2 
   8  chr8_73039651     AOna    G    C        0      0        2 
   8  chr8_73039651     ASom    G    C        0      0        2 
   8  chr8_73039651     HCab    G    C        1      2        2 
   8  chr8_73039651     HPrz    G    C        0      0        2 
   8  chr8_73039651     ZBoe    G    C        0      0        2 
   8  chr8_73039651     ZGre    G    C        0      0        2 
   8  chr8_73039651     ZHar    G    C        0      0        2 
   8  chr8_73039651   Sample    G    C        0      0        2 
   8  chr8_73042841     AAsi    G    C        0      0        2 
   8  chr8_73042841     AKia    G    C        0      0        2 
   8  chr8_73042841     AOna    G    C        0      0        2 
   8  chr8_73042841     ASom    G    C        0      0        2 
   8  chr8_73042841     HCab    G    C        1      2        2 
   8  chr8_73042841     HPrz    G    C        1      2        2 
   8  chr8_73042841     ZBoe    G    C        0      0        2 
   8  chr8_73042841     ZGre    G    C        0      0        2 
   8  chr8_73042841     ZHar    G    C        0      0        2 
   8  chr8_73042841   Sample    G    C        0      0        2 
   8  chr8_73046473     AAsi    A    G        0      0        2 
   8  chr8_73046473     AKia    A    G        0      0        2 
   8  chr8_73046473     AOna    A    G        0      0        2 
   8  chr8_73046473     ASom    A    G        0      0        2 
   8  chr8_73046473     HCab    A    G        0      0        2 
   8  chr8_73046473     HPrz    A    G        0      0        2 
   8  chr8_73046473     ZBoe    A    G      0.5      1        2 
   8  chr8_73046473     ZGre    A    G        0      0        2 
   8  chr8_73046473     ZHar    A    G        0      0        2 
   8  chr8_73046473   Sample    A    G        0      0        2 
   8  chr8_73050191     AAsi    A    G        0      0        2 
   8  chr8_73050191     AKia    A    G        0      0        2 
   8  chr8_73050191     AOna    A    G      0.5      1        2 
   8  chr8_73050191     ASom    A    G        0      0        2 
   8  chr8_73050191     HCab    A    G        0      0        2 
   8  chr8_73050191     HPrz    A    G        0      0        2 
   8  chr8_73050191     ZBoe    A    G        0      0        2 
   8  chr8_73050191     ZGre    A    G        0      0        2 
   8  chr8_73050191     ZHar    A    G        0      0        2 
   8  chr8_73050191   Sample    A    G        0      0        2 
   8  chr8_73054237     AAsi    A    G        0      0        2 
   8  chr8_73054237     AKia    A    G        0      0        2 
   8  chr8_73054237     AOna    A    G        0      0        2 
   8  chr8_73054237     ASom    A    G        0      0        2 
   8  chr8_73054237     HCab    A    G        0      0        2 
   8  chr8_73054237     HPrz    A    G        0      0        2 
   8  chr8_73054237     ZBoe    A    G      0.5      1        2 
   8  chr8_73054237     ZGre    A    G        0      0        2 
   8  chr8_73054237     ZHar    A    G        0      0        2 
   8  chr8_73054237   Sample    A    G        0      0        2 
   8  chr8_73058488     AAsi    T    A        0      0        2 
   8  chr8_73058488     AKia    T    A        0      0        2 
   8  chr8_73058488     AOna    T    A        0      0        2 
   8  chr8_73058488     ASom    T    A        0      0        2 
   8  chr8_73058488     HCab    T    A        0      0        2 
   8  chr8_73058488     HPrz    T    A        0      0        2 
   8  chr8_73058488     ZBoe    T    A        0      0        2 
   8  chr8_73058488     ZGre    T    A        1      2        2 
   8  chr8_73058488     ZHar    T    A        0      0        2 
   8  chr8_73058488   Sample    T    A        0      0        2 
   8  chr8_73068348     AAsi    G    A        0      0        2 
   8  chr8_73068348     AKia    G    A      0.5      1        2 
   8  chr8_73068348     AOna    G    A        0      0        2 
   8  chr8_73068348     ASom    G    A        0      0        2 
   8  chr8_73068348     HCab    G    A        0      0        2 
   8  chr8_73068348     HPrz    G    A        0      0        2 
   8  chr8_73068348     ZBoe    G    A        0      0        2 
   8  chr8_73068348     ZGre    G    A        0      0        2 
   8  chr8_73068348     ZHar    G    A        0      0        2 
   8  chr8_73068348   Sample    G    A        0      0        2 
   8  chr8_73068380     AAsi    A    G        1      2        2 
   8  chr8_73068380     AKia    A    G        0      0        2 
   8  chr8_73068380     AOna    A    G        0      0        2 
   8  chr8_73068380     ASom    A    G        1      2        2 
   8  chr8_73068380     HCab    A    G        0      0        2 
   8  chr8_73068380     HPrz    A    G        0      0        2 
   8  chr8_73068380     ZBoe    A    G        0      0        2 
   8  chr8_73068380     ZGre    A    G        0      0        2 
   8  chr8_73068380     ZHar    A    G        0      0        2 
   8  chr8_73068380   Sample    A    G        1      2        2 
   8  chr8_73075163     AAsi    C    T        0      0        2 
   8  chr8_73075163     AKia    C    T        0      0        2 
   8  chr8_73075163     AOna    C    T        1      2        2 
   8  chr8_73075163     ASom    C    T        0      0        2 
   8  chr8_73075163     HCab    C    T        0      0        2 
   8  chr8_73075163     HPrz    C    T        0      0        2 
   8  chr8_73075163     ZBoe    C    T        0      0        2 
   8  chr8_73075163     ZGre    C    T        0      0        2 
   8  chr8_73075163     ZHar    C    T        0      0        2 
   8  chr8_73075163   Sample    C    T        0      0        2 
   8  chr8_73077019     AAsi    G    C        0      0        2 
   8  chr8_73077019     AKia    G    C        0      0        2 
   8  chr8_73077019     AOna    G    C        0      0        2 
   8  chr8_73077019     ASom    G    C        0      0        2 
   8  chr8_73077019     HCab    G    C        0      0        2 
   8  chr8_73077019     HPrz    G    C        0      0        2 
   8  chr8_73077019     ZBoe    G    C        0      0        2 
   8  chr8_73077019     ZGre    G    C        0      0        2 
   8  chr8_73077019     ZHar    G    C        1      2        2 
   8  chr8_73077019   Sample    G    C        0      0        2 
   8  chr8_73079487     AAsi    C    T        0      0        2 
   8  chr8_73079487     AKia    C    T        0      0        2 
   8  chr8_73079487     AOna    C    T        0      0        2 
   8  chr8_73079487     ASom    C    T      0.5      1        2 
   8  chr8_73079487     HCab    C    T        0      0        2 
   8  chr8_73079487     HPrz    C    T        0      0        2 
   8  chr8_73079487     ZBoe    C    T        0      0        2 
   8  chr8_73079487     ZGre    C    T        0      0        2 
   8  chr8_73079487     ZHar    C    T        0      0        2 
   8  chr8_73079487   Sample    C    T        0      0        2 
   8  chr8_73087709     AAsi    A    C      0.5      1        2 
   8  chr8_73087709     AKia    A    C        0      0        2 
   8  chr8_73087709     AOna    A    C        0      0        2 
   8  chr8_73087709     ASom    A    C        0      0        2 
   8  chr8_73087709     HCab    A    C        0      0        2 
   8  chr8_73087709     HPrz    A    C        0      0        2 
   8  chr8_73087709     ZBoe    A    C        0      0        2 
   8  chr8_73087709     ZGre    A    C        0      0        2 
   8  chr8_73087709     ZHar    A    C        0      0        2 
   8  chr8_73087709   Sample    A    C        0      0        2 
   8  chr8_73095377     AAsi    A    C        0      0        2 
   8  chr8_73095377     AKia    A    C        0      0        2 
   8  chr8_73095377     AOna    A    C        0      0        2 
   8  chr8_73095377     ASom    A    C        0      0        2 
   8  chr8_73095377     HCab    A    C        1      2        2 
   8  chr8_73095377     HPrz    A    C        1      2        2 
   8  chr8_73095377     ZBoe    A    C        0      0        2 
   8  chr8_73095377     ZGre    A    C        0      0        2 
   8  chr8_73095377     ZHar    A    C        0      0        2 
   8  chr8_73095377   Sample    A    C        0      0        2 
   8  chr8_73095428     AAsi    T    C        0      0        2 
   8  chr8_73095428     AKia    T    C        0      0        2 
   8  chr8_73095428     AOna    T    C        0      0        2 
   8  chr8_73095428     ASom    T    C        0      0        2 
   8  chr8_73095428     HCab    T    C        0      0        2 
   8  chr8_73095428     HPrz    T    C        0      0        2 
   8  chr8_73095428     ZBoe    T    C        0      0        2 
   8  chr8_73095428     ZGre    T    C      0.5      1        2 
   8  chr8_73095428     ZHar    T    C        0      0        2 
   8  chr8_73095428   Sample    T    C        0      0        2 
   8  chr8_73111423     AAsi    A    G        0      0        2 
   8  chr8_73111423     AKia    A    G        0      0        2 
   8  chr8_73111423     AOna    A    G        0      0        2 
   8  chr8_73111423     ASom    A    G        0      0        2 
   8  chr8_73111423     HCab    A    G        0      0        2 
   8  chr8_73111423     HPrz    A    G        0      0        2 
   8  chr8_73111423     ZBoe    A    G        1      2        2 
   8  chr8_73111423     ZGre    A    G        0      0        2 
   8  chr8_73111423     ZHar    A    G        0      0        2 
   8  chr8_73111423   Sample    A    G        0      0        2 
   8  chr8_73113895     AAsi    G    A        0      0        2 
   8  chr8_73113895     AKia    G    A        0      0        2 
   8  chr8_73113895     AOna    G    A        0      0        2 
   8  chr8_73113895     ASom    G    A        0      0        2 
   8  chr8_73113895     HCab    G    A        1      2        2 
   8  chr8_73113895     HPrz    G    A        1      2        2 
   8  chr8_73113895     ZBoe    G    A        0      0        2 
   8  chr8_73113895     ZGre    G    A        0      0        2 
   8  chr8_73113895     ZHar    G    A        0      0        2 
   8  chr8_73113895   Sample    G    A        0      0        2 
   8  chr8_73116971     AAsi    G    A        0      0        2 
   8  chr8_73116971     AKia    G    A        1      2        2 
   8  chr8_73116971     AOna    G    A        1      2        2 
   8  chr8_73116971     ASom    G    A        0      0        2 
   8  chr8_73116971     HCab    G    A        0      0        2 
   8  chr8_73116971     HPrz    G    A        0      0        2 
   8  chr8_73116971     ZBoe    G    A        0      0        2 
   8  chr8_73116971     ZGre    G    A        0      0        2 
   8  chr8_73116971     ZHar    G    A        0      0        2 
   8  chr8_73116971   Sample    G    A        0      0        2 
   8  chr8_73119604     AAsi    T    C        0      0        2 
   8  chr8_73119604     AKia    T    C        1      2        2 
   8  chr8_73119604     AOna    T    C        1      2        2 
   8  chr8_73119604     ASom    T    C        0      0        2 
   8  chr8_73119604     HCab    T    C        0      0        2 
   8  chr8_73119604     HPrz    T    C        0      0        2 
   8  chr8_73119604     ZBoe    T    C      0.5      1        2 
   8  chr8_73119604     ZGre    T    C        0      0        2 
   8  chr8_73119604     ZHar    T    C        0      0        2 
   8  chr8_73119604   Sample    T    C        0      0        2 
   8  chr8_73119886     AAsi    G    T        0      0        2 
   8  chr8_73119886     AKia    G    T        0      0        2 
   8  chr8_73119886     AOna    G    T        0      0        2 
   8  chr8_73119886     ASom    G    T        0      0        2 
   8  chr8_73119886     HCab    G    T        1      2        2 
   8  chr8_73119886     HPrz    G    T        1      2        2 
   8  chr8_73119886     ZBoe    G    T        0      0        2 
   8  chr8_73119886     ZGre    G    T        0      0        2 
   8  chr8_73119886     ZHar    G    T        0      0        2 
   8  chr8_73119886   Sample    G    T        0      0        2 
   8  chr8_73121863     AAsi    C    G        0      0        2 
   8  chr8_73121863     AKia    C    G        0      0        2 
   8  chr8_73121863     AOna    C    G        0      0        2 
   8  chr8_73121863     ASom    C    G        0      0        2 
   8  chr8_73121863     HCab    C    G        1      2        2 
   8  chr8_73121863     HPrz    C    G        1      2        2 
   8  chr8_73121863     ZBoe    C    G        0      0        2 
   8  chr8_73121863     ZGre    C    G        0      0        2 
   8  chr8_73121863     ZHar    C    G        0      0        2 
   8  chr8_73121863   Sample    C    G        0      0        2 
   8  chr8_73127877     AAsi    G    A        0      0        2 
   8  chr8_73127877     AKia    G    A        0      0        2 
   8  chr8_73127877     AOna    G    A        1      2        2 
   8  chr8_73127877     ASom    G    A        0      0        2 
   8  chr8_73127877     HCab    G    A        0      0        2 
   8  chr8_73127877     HPrz    G    A        0      0        2 
   8  chr8_73127877     ZBoe    G    A        0      0        2 
   8  chr8_73127877     ZGre    G    A        0      0        2 
   8  chr8_73127877     ZHar    G    A        0      0        2 
   8  chr8_73127877   Sample    G    A        0      0        2 
   8  chr8_73129279     AAsi    G    A        0      0        2 
   8  chr8_73129279     AKia    G    A        0      0        2 
   8  chr8_73129279     AOna    G    A        0      0        2 
   8  chr8_73129279     ASom    G    A        0      0        2 
   8  chr8_73129279     HCab    G    A        0      0        2 
   8  chr8_73129279     HPrz    G    A        0      0        2 
   8  chr8_73129279     ZBoe    G    A        0      0        2 
   8  chr8_73129279     ZGre    G    A        0      0        2 
   8  chr8_73129279     ZHar    G    A        1      2        2 
   8  chr8_73129279   Sample    G    A        0      0        2 
   8  chr8_73129874     AAsi    A    G        0      0        2 
   8  chr8_73129874     AKia    A    G        0      0        2 
   8  chr8_73129874     AOna    A    G      0.5      1        2 
   8  chr8_73129874     ASom    A    G        0      0        2 
   8  chr8_73129874     HCab    A    G        0      0        2 
   8  chr8_73129874     HPrz    A    G        0      0        2 
   8  chr8_73129874     ZBoe    A    G        0      0        2 
   8  chr8_73129874     ZGre    A    G        0      0        2 
   8  chr8_73129874     ZHar    A    G        0      0        2 
   8  chr8_73129874   Sample    A    G        0      0        2 
   8  chr8_73153567     AAsi    A    G        0      0        2 
   8  chr8_73153567     AKia    A    G        0      0        2 
   8  chr8_73153567     AOna    A    G        0      0        2 
   8  chr8_73153567     ASom    A    G        0      0        2 
   8  chr8_73153567     HCab    A    G        1      2        2 
   8  chr8_73153567     HPrz    A    G        1      2        2 
   8  chr8_73153567     ZBoe    A    G        0      0        2 
   8  chr8_73153567     ZGre    A    G        0      0        2 
   8  chr8_73153567     ZHar    A    G        0      0        2 
   8  chr8_73153567   Sample    A    G        0      0        2 
   8  chr8_73164048     AAsi    G    C        0      0        2 
   8  chr8_73164048     AKia    G    C        0      0        2 
   8  chr8_73164048     AOna    G    C        0      0        2 
   8  chr8_73164048     ASom    G    C        0      0        2 
   8  chr8_73164048     HCab    G    C        0      0        2 
   8  chr8_73164048     HPrz    G    C        1      2        2 
   8  chr8_73164048     ZBoe    G    C        0      0        2 
   8  chr8_73164048     ZGre    G    C        0      0        2 
   8  chr8_73164048     ZHar    G    C        0      0        2 
   8  chr8_73164048   Sample    G    C        0      0        2 
   8  chr8_73164238     AAsi    C    T        0      0        2 
   8  chr8_73164238     AKia    C    T        0      0        2 
   8  chr8_73164238     AOna    C    T        0      0        2 
   8  chr8_73164238     ASom    C    T        0      0        2 
   8  chr8_73164238     HCab    C    T        1      2        2 
   8  chr8_73164238     HPrz    C    T        1      2        2 
   8  chr8_73164238     ZBoe    C    T        0      0        2 
   8  chr8_73164238     ZGre    C    T        0      0        2 
   8  chr8_73164238     ZHar    C    T        0      0        2 
   8  chr8_73164238   Sample    C    T        0      0        2 
   8  chr8_73174912     AAsi    C    T        0      0        2 
   8  chr8_73174912     AKia    C    T        0      0        2 
   8  chr8_73174912     AOna    C    T        0      0        2 
   8  chr8_73174912     ASom    C    T        0      0        2 
   8  chr8_73174912     HCab    C    T        0      0        2 
   8  chr8_73174912     HPrz    C    T        0      0        2 
   8  chr8_73174912     ZBoe    C    T        0      0        2 
   8  chr8_73174912     ZGre    C    T        0      0        2 
   8  chr8_73174912     ZHar    C    T        1      2        2 
   8  chr8_73174912   Sample    C    T        0      0        2 
   8  chr8_73179846     AAsi    T    C        0      0        2 
   8  chr8_73179846     AKia    T    C        0      0        2 
   8  chr8_73179846     AOna    T    C        0      0        2 
   8  chr8_73179846     ASom    T    C        0      0        2 
   8  chr8_73179846     HCab    T    C        0      0        2 
   8  chr8_73179846     HPrz    T    C        0      0        2 
   8  chr8_73179846     ZBoe    T    C      0.5      1        2 
   8  chr8_73179846     ZGre    T    C        0      0        2 
   8  chr8_73179846     ZHar    T    C        0      0        2 
   8  chr8_73179846   Sample    T    C        0      0        2 
   8  chr8_73180360     AAsi    C    T        0      0        2 
   8  chr8_73180360     AKia    C    T        1      2        2 
   8  chr8_73180360     AOna    C    T        1      2        2 
   8  chr8_73180360     ASom    C    T        0      0        2 
   8  chr8_73180360     HCab    C    T        0      0        2 
   8  chr8_73180360     HPrz    C    T        0      0        2 
   8  chr8_73180360     ZBoe    C    T        0      0        2 
   8  chr8_73180360     ZGre    C    T        0      0        2 
   8  chr8_73180360     ZHar    C    T        0      0        2 
   8  chr8_73180360   Sample    C    T        0      0        2 
   8  chr8_73184512     AAsi    C    T        0      0        2 
   8  chr8_73184512     AKia    C    T        0      0        2 
   8  chr8_73184512     AOna    C    T        0      0        2 
   8  chr8_73184512     ASom    C    T        0      0        2 
   8  chr8_73184512     HCab    C    T        0      0        2 
   8  chr8_73184512     HPrz    C    T        0      0        2 
   8  chr8_73184512     ZBoe    C    T      0.5      1        2 
   8  chr8_73184512     ZGre    C    T        0      0        2 
   8  chr8_73184512     ZHar    C    T        0      0        2 
   8  chr8_73184512   Sample    C    T        0      0        2 
   8  chr8_73193983     AAsi    T    C      0.5      1        2 
   8  chr8_73193983     AKia    T    C        0      0        2 
   8  chr8_73193983     AOna    T    C        0      0        2 
   8  chr8_73193983     ASom    T    C        0      0        2 
   8  chr8_73193983     HCab    T    C        0      0        2 
   8  chr8_73193983     HPrz    T    C        0      0        2 
   8  chr8_73193983     ZBoe    T    C        0      0        2 
   8  chr8_73193983     ZGre    T    C        0      0        2 
   8  chr8_73193983     ZHar    T    C        0      0        2 
   8  chr8_73193983   Sample    T    C        0      0        2 
   8  chr8_73195052     AAsi    C    T        0      0        2 
   8  chr8_73195052     AKia    C    T        0      0        2 
   8  chr8_73195052     AOna    C    T        0      0        2 
   8  chr8_73195052     ASom    C    T        0      0        2 
   8  chr8_73195052     HCab    C    T        0      0        2 
   8  chr8_73195052     HPrz    C    T        0      0        2 
   8  chr8_73195052     ZBoe    C    T        0      0        2 
   8  chr8_73195052     ZGre    C    T        0      0        2 
   8  chr8_73195052     ZHar    C    T        1      2        2 
   8  chr8_73195052   Sample    C    T        0      0        2 
   8  chr8_73200878     AAsi    T    C        0      0        2 
   8  chr8_73200878     AKia    T    C        0      0        2 
   8  chr8_73200878     AOna    T    C      0.5      1        2 
   8  chr8_73200878     ASom    T    C        0      0        2 
   8  chr8_73200878     HCab    T    C        0      0        2 
   8  chr8_73200878     HPrz    T    C        0      0        2 
   8  chr8_73200878     ZBoe    T    C        0      0        2 
   8  chr8_73200878     ZGre    T    C        0      0        2 
   8  chr8_73200878     ZHar    T    C        0      0        2 
   8  chr8_73200878   Sample    T    C        0      0        2 
   8  chr8_73204160     AAsi    A    G        0      0        2 
   8  chr8_73204160     AKia    A    G        0      0        2 
   8  chr8_73204160     AOna    A    G        0      0        2 
   8  chr8_73204160     ASom    A    G        0      0        2 
   8  chr8_73204160     HCab    A    G        0      0        2 
   8  chr8_73204160     HPrz    A    G        0      0        2 
   8  chr8_73204160     ZBoe    A    G      0.5      1        2 
   8  chr8_73204160     ZGre    A    G        0      0        2 
   8  chr8_73204160     ZHar    A    G        0      0        2 
   8  chr8_73204160   Sample    A    G        0      0        2 
   8  chr8_73215181     AAsi    A    G        0      0        2 
   8  chr8_73215181     AKia    A    G        0      0        2 
   8  chr8_73215181     AOna    A    G        0      0        2 
   8  chr8_73215181     ASom    A    G        0      0        2 
   8  chr8_73215181     HCab    A    G        0      0        2 
   8  chr8_73215181     HPrz    A    G        0      0        2 
   8  chr8_73215181     ZBoe    A    G        1      2        2 
   8  chr8_73215181     ZGre    A    G        0      0        2 
   8  chr8_73215181     ZHar    A    G        0      0        2 
   8  chr8_73215181   Sample    A    G        0      0        2 
   8  chr8_73226662     AAsi    G    A        0      0        2 
   8  chr8_73226662     AKia    G    A        0      0        2 
   8  chr8_73226662     AOna    G    A        0      0        2 
   8  chr8_73226662     ASom    G    A        0      0        2 
   8  chr8_73226662     HCab    G    A        1      2        2 
   8  chr8_73226662     HPrz    G    A        1      2        2 
   8  chr8_73226662     ZBoe    G    A        0      0        2 
   8  chr8_73226662     ZGre    G    A        0      0        2 
   8  chr8_73226662     ZHar    G    A        0      0        2 
   8  chr8_73226662   Sample    G    A        0      0        2 
   8  chr8_73233578     AAsi    A    G        0      0        2 
   8  chr8_73233578     AKia    A    G        0      0        2 
   8  chr8_73233578     AOna    A    G      0.5      1        2 
   8  chr8_73233578     ASom    A    G        0      0        2 
   8  chr8_73233578     HCab    A    G        0      0        2 
   8  chr8_73233578     HPrz    A    G        0      0        2 
   8  chr8_73233578     ZBoe    A    G        0      0        2 
   8  chr8_73233578     ZGre    A    G        0      0        2 
   8  chr8_73233578     ZHar    A    G        0      0        2 
   8  chr8_73233578   Sample    A    G        0      0        2 
   8  chr8_73245336     AAsi    T    C        0      0        2 
   8  chr8_73245336     AKia    T    C        0      0        2 
   8  chr8_73245336     AOna    T    C      0.5      1        2 
   8  chr8_73245336     ASom    T    C        0      0        2 
   8  chr8_73245336     HCab    T    C        0      0        2 
   8  chr8_73245336     HPrz    T    C        0      0        2 
   8  chr8_73245336     ZBoe    T    C        0      0        2 
   8  chr8_73245336     ZGre    T    C        0      0        2 
   8  chr8_73245336     ZHar    T    C        0      0        2 
   8  chr8_73245336   Sample    T    C        0      0        2 
   8  chr8_73245351     AAsi    G    T        0      0        2 
   8  chr8_73245351     AKia    G    T        0      0        2 
   8  chr8_73245351     AOna    G    T        0      0        2 
   8  chr8_73245351     ASom    G    T        0      0        2 
   8  chr8_73245351     HCab    G    T        0      0        2 
   8  chr8_73245351     HPrz    G    T        0      0        2 
   8  chr8_73245351     ZBoe    G    T        0      0        2 
   8  chr8_73245351     ZGre    G    T        0      0        2 
   8  chr8_73245351     ZHar    G    T        1      2        2 
   8  chr8_73245351   Sample    G    T        0      0        2 
   8  chr8_73252376     AAsi    T    G        0      0        2 
   8  chr8_73252376     AKia    T    G        0      0        2 
   8  chr8_73252376     AOna    T    G        0      0        2 
   8  chr8_73252376     ASom    T    G        0      0        2 
   8  chr8_73252376     HCab    T    G        0      0        2 
   8  chr8_73252376     HPrz    T    G        0      0        2 
   8  chr8_73252376     ZBoe    T    G      0.5      1        2 
   8  chr8_73252376     ZGre    T    G        0      0        2 
   8  chr8_73252376     ZHar    T    G        1      2        2 
   8  chr8_73252376   Sample    T    G        0      0        2 
   8  chr8_73259728     AAsi    C    A        0      0        2 
   8  chr8_73259728     AKia    C    A        0      0        2 
   8  chr8_73259728     AOna    C    A        0      0        2 
   8  chr8_73259728     ASom    C    A        0      0        2 
   8  chr8_73259728     HCab    C    A        1      2        2 
   8  chr8_73259728     HPrz    C    A      0.5      1        2 
   8  chr8_73259728     ZBoe    C    A        0      0        2 
   8  chr8_73259728     ZGre    C    A        0      0        2 
   8  chr8_73259728     ZHar    C    A        0      0        2 
   8  chr8_73259728   Sample    C    A        0      0        2 
   8  chr8_73271951     AAsi    C    T        0      0        2 
   8  chr8_73271951     AKia    C    T        0      0        2 
   8  chr8_73271951     AOna    C    T        0      0        2 
   8  chr8_73271951     ASom    C    T        0      0        2 
   8  chr8_73271951     HCab    C    T        1      2        2 
   8  chr8_73271951     HPrz    C    T        1      2        2 
   8  chr8_73271951     ZBoe    C    T        0      0        2 
   8  chr8_73271951     ZGre    C    T        0      0        2 
   8  chr8_73271951     ZHar    C    T        0      0        2 
   8  chr8_73271951   Sample    C    T        0      0        2 
   8  chr8_73272433     AAsi    G    A        0      0        2 
   8  chr8_73272433     AKia    G    A        1      2        2 
   8  chr8_73272433     AOna    G    A        0      0        2 
   8  chr8_73272433     ASom    G    A        0      0        2 
   8  chr8_73272433     HCab    G    A        0      0        2 
   8  chr8_73272433     HPrz    G    A        0      0        2 
   8  chr8_73272433     ZBoe    G    A        0      0        2 
   8  chr8_73272433     ZGre    G    A        0      0        2 
   8  chr8_73272433     ZHar    G    A        0      0        2 
   8  chr8_73272433   Sample    G    A        0      0        2 
   8  chr8_73272523     AAsi    T    A        0      0        2 
   8  chr8_73272523     AKia    T    A        0      0        2 
   8  chr8_73272523     AOna    T    A        0      0        2 
   8  chr8_73272523     ASom    T    A        0      0        2 
   8  chr8_73272523     HCab    T    A        0      0        2 
   8  chr8_73272523     HPrz    T    A        0      0        2 
   8  chr8_73272523     ZBoe    T    A      0.5      1        2 
   8  chr8_73272523     ZGre    T    A        0      0        2 
   8  chr8_73272523     ZHar    T    A        0      0        2 
   8  chr8_73272523   Sample    T    A        0      0        2 
   8  chr8_73272975     AAsi    G    T        0      0        2 
   8  chr8_73272975     AKia    G    T        0      0        2 
   8  chr8_73272975     AOna    G    T        0      0        2 
   8  chr8_73272975     ASom    G    T        0      0        2 
   8  chr8_73272975     HCab    G    T        0      0        2 
   8  chr8_73272975     HPrz    G    T        0      0        2 
   8  chr8_73272975     ZBoe    G    T        0      0        2 
   8  chr8_73272975     ZGre    G    T      0.5      1        2 
   8  chr8_73272975     ZHar    G    T        0      0        2 
   8  chr8_73272975   Sample    G    T        0      0        2 
   8  chr8_73274116     AAsi    A    G        0      0        2 
   8  chr8_73274116     AKia    A    G        0      0        2 
   8  chr8_73274116     AOna    A    G        0      0        2 
   8  chr8_73274116     ASom    A    G        0      0        2 
   8  chr8_73274116     HCab    A    G        0      0        2 
   8  chr8_73274116     HPrz    A    G      0.5      1        2 
   8  chr8_73274116     ZBoe    A    G        0      0        2 
   8  chr8_73274116     ZGre    A    G        0      0        2 
   8  chr8_73274116     ZHar    A    G        0      0        2 
   8  chr8_73274116   Sample    A    G        0      0        2 
   8  chr8_73274337     AAsi    A    G        0      0        2 
   8  chr8_73274337     AKia    A    G        0      0        2 
   8  chr8_73274337     AOna    A    G        0      0        2 
   8  chr8_73274337     ASom    A    G        0      0        2 
   8  chr8_73274337     HCab    A    G        1      2        2 
   8  chr8_73274337     HPrz    A    G        1      2        2 
   8  chr8_73274337     ZBoe    A    G        0      0        2 
   8  chr8_73274337     ZGre    A    G        0      0        2 
   8  chr8_73274337     ZHar    A    G        0      0        2 
   8  chr8_73274337   Sample    A    G        0      0        2 
   8  chr8_73278137     AAsi    G    T        0      0        2 
   8  chr8_73278137     AKia    G    T        0      0        2 
   8  chr8_73278137     AOna    G    T        0      0        2 
   8  chr8_73278137     ASom    G    T        0      0        2 
   8  chr8_73278137     HCab    G    T        0      0        2 
   8  chr8_73278137     HPrz    G    T        0      0        2 
   8  chr8_73278137     ZBoe    G    T      0.5      1        2 
   8  chr8_73278137     ZGre    G    T        1      2        2 
   8  chr8_73278137     ZHar    G    T        0      0        2 
   8  chr8_73278137   Sample    G    T        0      0        2 
   8  chr8_73282816     AAsi    T    A        0      0        2 
   8  chr8_73282816     AKia    T    A        0      0        2 
   8  chr8_73282816     AOna    T    A        0      0        2 
   8  chr8_73282816     ASom    T    A        0      0        2 
   8  chr8_73282816     HCab    T    A        0      0        2 
   8  chr8_73282816     HPrz    T    A        0      0        2 
   8  chr8_73282816     ZBoe    T    A        0      0        2 
   8  chr8_73282816     ZGre    T    A      0.5      1        2 
   8  chr8_73282816     ZHar    T    A        0      0        2 
   8  chr8_73282816   Sample    T    A        0      0        2 
   8  chr8_73297898     AAsi    T    C        0      0        2 
   8  chr8_73297898     AKia    T    C        0      0        2 
   8  chr8_73297898     AOna    T    C        0      0        2 
   8  chr8_73297898     ASom    T    C        0      0        2 
   8  chr8_73297898     HCab    T    C        0      0        2 
   8  chr8_73297898     HPrz    T    C      0.5      1        2 
   8  chr8_73297898     ZBoe    T    C        0      0        2 
   8  chr8_73297898     ZGre    T    C        0      0        2 
   8  chr8_73297898     ZHar    T    C        0      0        2 
   8  chr8_73297898   Sample    T    C        0      0        2 
   8  chr8_73300151     AAsi    T    C        0      0        2 
   8  chr8_73300151     AKia    T    C        0      0        2 
   8  chr8_73300151     AOna    T    C        0      0        2 
   8  chr8_73300151     ASom    T    C        0      0        2 
   8  chr8_73300151     HCab    T    C        0      0        2 
   8  chr8_73300151     HPrz    T    C        0      0        2 
   8  chr8_73300151     ZBoe    T    C        0      0        2 
   8  chr8_73300151     ZGre    T    C      0.5      1        2 
   8  chr8_73300151     ZHar    T    C        0      0        2 
   8  chr8_73300151   Sample    T    C        0      0        2 
   8  chr8_73301217     AAsi    A    G        0      0        2 
   8  chr8_73301217     AKia    A    G        0      0        2 
   8  chr8_73301217     AOna    A    G        0      0        2 
   8  chr8_73301217     ASom    A    G        0      0        2 
   8  chr8_73301217     HCab    A    G        1      2        2 
   8  chr8_73301217     HPrz    A    G        1      2        2 
   8  chr8_73301217     ZBoe    A    G        0      0        2 
   8  chr8_73301217     ZGre    A    G        0      0        2 
   8  chr8_73301217     ZHar    A    G        0      0        2 
   8  chr8_73301217   Sample    A    G        0      0        2 
   8  chr8_73313188     AAsi    C    T        0      0        2 
   8  chr8_73313188     AKia    C    T        0      0        2 
   8  chr8_73313188     AOna    C    T        0      0        2 
   8  chr8_73313188     ASom    C    T        0      0        2 
   8  chr8_73313188     HCab    C    T        0      0        2 
   8  chr8_73313188     HPrz    C    T        0      0        2 
   8  chr8_73313188     ZBoe    C    T        0      0        2 
   8  chr8_73313188     ZGre    C    T      0.5      1        2 
   8  chr8_73313188     ZHar    C    T        0      0        2 
   8  chr8_73313188   Sample    C    T        0      0        2 
   8  chr8_73315526     AAsi    T    C        0      0        2 
   8  chr8_73315526     AKia    T    C        0      0        2 
   8  chr8_73315526     AOna    T    C        0      0        2 
   8  chr8_73315526     ASom    T    C        0      0        2 
   8  chr8_73315526     HCab    T    C        1      2        2 
   8  chr8_73315526     HPrz    T    C        1      2        2 
   8  chr8_73315526     ZBoe    T    C        0      0        2 
   8  chr8_73315526     ZGre    T    C        0      0        2 
   8  chr8_73315526     ZHar    T    C        0      0        2 
   8  chr8_73315526   Sample    T    C        0      0        2 
   8  chr8_73316570     AAsi    C    A        0      0        2 
   8  chr8_73316570     AKia    C    A        0      0        2 
   8  chr8_73316570     AOna    C    A        0      0        2 
   8  chr8_73316570     ASom    C    A        0      0        2 
   8  chr8_73316570     HCab    C    A        1      2        2 
   8  chr8_73316570     HPrz    C    A        1      2        2 
   8  chr8_73316570     ZBoe    C    A        0      0        2 
   8  chr8_73316570     ZGre    C    A        0      0        2 
   8  chr8_73316570     ZHar    C    A        0      0        2 
   8  chr8_73316570   Sample    C    A        0      0        2 
   8  chr8_73316675     AAsi    T    C        0      0        2 
   8  chr8_73316675     AKia    T    C        0      0        2 
   8  chr8_73316675     AOna    T    C        0      0        2 
   8  chr8_73316675     ASom    T    C        0      0        2 
   8  chr8_73316675     HCab    T    C        0      0        2 
   8  chr8_73316675     HPrz    T    C        0      0        2 
   8  chr8_73316675     ZBoe    T    C        0      0        2 
   8  chr8_73316675     ZGre    T    C        0      0        2 
   8  chr8_73316675     ZHar    T    C        1      2        2 
   8  chr8_73316675   Sample    T    C        0      0        2 
   8  chr8_73320910     AAsi    T    A        0      0        2 
   8  chr8_73320910     AKia    T    A        0      0        2 
   8  chr8_73320910     AOna    T    A        0      0        2 
   8  chr8_73320910     ASom    T    A        0      0        2 
   8  chr8_73320910     HCab    T    A        1      2        2 
   8  chr8_73320910     HPrz    T    A        1      2        2 
   8  chr8_73320910     ZBoe    T    A        0      0        2 
   8  chr8_73320910     ZGre    T    A        0      0        2 
   8  chr8_73320910     ZHar    T    A        0      0        2 
   8  chr8_73320910   Sample    T    A        0      0        2 
   8  chr8_73322273     AAsi    T    C        0      0        2 
   8  chr8_73322273     AKia    T    C        0      0        2 
   8  chr8_73322273     AOna    T    C        0      0        2 
   8  chr8_73322273     ASom    T    C        0      0        2 
   8  chr8_73322273     HCab    T    C        1      2        2 
   8  chr8_73322273     HPrz    T    C        1      2        2 
   8  chr8_73322273     ZBoe    T    C        0      0        2 
   8  chr8_73322273     ZGre    T    C        0      0        2 
   8  chr8_73322273     ZHar    T    C        0      0        2 
   8  chr8_73322273   Sample    T    C        0      0        2 
   8  chr8_73322713     AAsi    T    G        0      0        2 
   8  chr8_73322713     AKia    T    G        0      0        2 
   8  chr8_73322713     AOna    T    G        0      0        2 
   8  chr8_73322713     ASom    T    G        0      0        2 
   8  chr8_73322713     HCab    T    G        1      2        2 
   8  chr8_73322713     HPrz    T    G        1      2        2 
   8  chr8_73322713     ZBoe    T    G        0      0        2 
   8  chr8_73322713     ZGre    T    G        0      0        2 
   8  chr8_73322713     ZHar    T    G        0      0        2 
   8  chr8_73322713   Sample    T    G        0      0        2 
   8  chr8_73327548     AAsi    C    T        0      0        2 
   8  chr8_73327548     AKia    C    T        0      0        2 
   8  chr8_73327548     AOna    C    T        0      0        2 
   8  chr8_73327548     ASom    C    T        0      0        2 
   8  chr8_73327548     HCab    C    T        1      2        2 
   8  chr8_73327548     HPrz    C    T        1      2        2 
   8  chr8_73327548     ZBoe    C    T        0      0        2 
   8  chr8_73327548     ZGre    C    T        0      0        2 
   8  chr8_73327548     ZHar    C    T        0      0        2 
   8  chr8_73327548   Sample    C    T        0      0        2 
   8  chr8_73328072     AAsi    A    G        0      0        2 
   8  chr8_73328072     AKia    A    G        0      0        2 
   8  chr8_73328072     AOna    A    G        0      0        2 
   8  chr8_73328072     ASom    A    G        0      0        2 
   8  chr8_73328072     HCab    A    G        0      0        2 
   8  chr8_73328072     HPrz    A    G        0      0        2 
   8  chr8_73328072     ZBoe    A    G        0      0        2 
   8  chr8_73328072     ZGre    A    G        0      0        2 
   8  chr8_73328072     ZHar    A    G        1      2        2 
   8  chr8_73328072   Sample    A    G        0      0        2 
   8  chr8_73330096     AAsi    A    G        0      0        2 
   8  chr8_73330096     AKia    A    G        1      2        2 
   8  chr8_73330096     AOna    A    G      0.5      1        2 
   8  chr8_73330096     ASom    A    G        0      0        2 
   8  chr8_73330096     HCab    A    G        0      0        2 
   8  chr8_73330096     HPrz    A    G        0      0        2 
   8  chr8_73330096     ZBoe    A    G        0      0        2 
   8  chr8_73330096     ZGre    A    G        0      0        2 
   8  chr8_73330096     ZHar    A    G        0      0        2 
   8  chr8_73330096   Sample    A    G        0      0        2 
   8  chr8_73330241     AAsi    C    T        0      0        2 
   8  chr8_73330241     AKia    C    T        0      0        2 
   8  chr8_73330241     AOna    C    T        0      0        2 
   8  chr8_73330241     ASom    C    T        0      0        2 
   8  chr8_73330241     HCab    C    T        0      0        2 
   8  chr8_73330241     HPrz    C    T        0      0        2 
   8  chr8_73330241     ZBoe    C    T        1      2        2 
   8  chr8_73330241     ZGre    C    T        0      0        2 
   8  chr8_73330241     ZHar    C    T        1      2        2 
   8  chr8_73330241   Sample    C    T        0      0        2 
   8  chr8_73330327     AAsi    T    C        0      0        2 
   8  chr8_73330327     AKia    T    C        0      0        2 
   8  chr8_73330327     AOna    T    C        0      0        2 
   8  chr8_73330327     ASom    T    C        0      0        2 
   8  chr8_73330327     HCab    T    C        1      2        2 
   8  chr8_73330327     HPrz    T    C        1      2        2 
   8  chr8_73330327     ZBoe    T    C        0      0        2 
   8  chr8_73330327     ZGre    T    C        0      0        2 
   8  chr8_73330327     ZHar    T    C        0      0        2 
   8  chr8_73330327   Sample    T    C        0      0        2 
   8  chr8_73336381     AAsi    A    G        0      0        2 
   8  chr8_73336381     AKia    A    G        1      2        2 
   8  chr8_73336381     AOna    A    G        1      2        2 
   8  chr8_73336381     ASom    A    G        0      0        2 
   8  chr8_73336381     HCab    A    G        0      0        2 
   8  chr8_73336381     HPrz    A    G        0      0        2 
   8  chr8_73336381     ZBoe    A    G        0      0        2 
   8  chr8_73336381     ZGre    A    G        0      0        2 
   8  chr8_73336381     ZHar    A    G        0      0        2 
   8  chr8_73336381   Sample    A    G        0      0        2 
   8  chr8_73336520     AAsi    T    G        0      0        2 
   8  chr8_73336520     AKia    T    G        0      0        2 
   8  chr8_73336520     AOna    T    G        0      0        2 
   8  chr8_73336520     ASom    T    G        0      0        2 
   8  chr8_73336520     HCab    T    G        1      2        2 
   8  chr8_73336520     HPrz    T    G        1      2        2 
   8  chr8_73336520     ZBoe    T    G        0      0        2 
   8  chr8_73336520     ZGre    T    G        0      0        2 
   8  chr8_73336520     ZHar    T    G        0      0        2 
   8  chr8_73336520   Sample    T    G        0      0        2 
   8  chr8_73350836     AAsi    A    T        1      2        2 
   8  chr8_73350836     AKia    A    T        0      0        2 
   8  chr8_73350836     AOna    A    T        0      0        2 
   8  chr8_73350836     ASom    A    T        1      2        2 
   8  chr8_73350836     HCab    A    T        0      0        2 
   8  chr8_73350836     HPrz    A    T        0      0        2 
   8  chr8_73350836     ZBoe    A    T        0      0        2 
   8  chr8_73350836     ZGre    A    T        0      0        2 
   8  chr8_73350836     ZHar    A    T        0      0        2 
   8  chr8_73350836   Sample    A    T        1      2        2 
   8  chr8_73364496     AAsi    G    A        0      0        2 
   8  chr8_73364496     AKia    G    A        0      0        2 
   8  chr8_73364496     AOna    G    A        0      0        2 
   8  chr8_73364496     ASom    G    A        0      0        2 
   8  chr8_73364496     HCab    G    A        0      0        2 
   8  chr8_73364496     HPrz    G    A        0      0        2 
   8  chr8_73364496     ZBoe    G    A        0      0        2 
   8  chr8_73364496     ZGre    G    A        1      2        2 
   8  chr8_73364496     ZHar    G    A        0      0        2 
   8  chr8_73364496   Sample    G    A        0      0        2 
   8  chr8_73371006     AAsi    T    C        0      0        2 
   8  chr8_73371006     AKia    T    C        0      0        2 
   8  chr8_73371006     AOna    T    C        0      0        2 
   8  chr8_73371006     ASom    T    C        0      0        2 
   8  chr8_73371006     HCab    T    C        0      0        2 
   8  chr8_73371006     HPrz    T    C        0      0        2 
   8  chr8_73371006     ZBoe    T    C        0      0        2 
   8  chr8_73371006     ZGre    T    C      0.5      1        2 
   8  chr8_73371006     ZHar    T    C        0      0        2 
   8  chr8_73371006   Sample    T    C        0      0        2 
   8  chr8_73373434     AAsi    C    T        0      0        2 
   8  chr8_73373434     AKia    C    T        0      0        2 
   8  chr8_73373434     AOna    C    T        0      0        2 
   8  chr8_73373434     ASom    C    T        0      0        2 
   8  chr8_73373434     HCab    C    T        1      2        2 
   8  chr8_73373434     HPrz    C    T        1      2        2 
   8  chr8_73373434     ZBoe    C    T        0      0        2 
   8  chr8_73373434     ZGre    C    T        0      0        2 
   8  chr8_73373434     ZHar    C    T        0      0        2 
   8  chr8_73373434   Sample    C    T        0      0        2 
   8  chr8_73375612     AAsi    C    G        0      0        2 
   8  chr8_73375612     AKia    C    G        0      0        2 
   8  chr8_73375612     AOna    C    G      0.5      1        2 
   8  chr8_73375612     ASom    C    G        0      0        2 
   8  chr8_73375612     HCab    C    G        0      0        2 
   8  chr8_73375612     HPrz    C    G        0      0        2 
   8  chr8_73375612     ZBoe    C    G        0      0        2 
   8  chr8_73375612     ZGre    C    G        0      0        2 
   8  chr8_73375612     ZHar    C    G        0      0        2 
   8  chr8_73375612   Sample    C    G        0      0        2 
   8  chr8_73379739     AAsi    G    A        0      0        2 
   8  chr8_73379739     AKia    G    A        1      2        2 
   8  chr8_73379739     AOna    G    A        0      0        2 
   8  chr8_73379739     ASom    G    A        0      0        2 
   8  chr8_73379739     HCab    G    A        0      0        2 
   8  chr8_73379739     HPrz    G    A        0      0        2 
   8  chr8_73379739     ZBoe    G    A        0      0        2 
   8  chr8_73379739     ZGre    G    A        0      0        2 
   8  chr8_73379739     ZHar    G    A        0      0        2 
   8  chr8_73379739   Sample    G    A        0      0        2 
   8  chr8_73383132     AAsi    T    C        0      0        2 
   8  chr8_73383132     AKia    T    C        0      0        2 
   8  chr8_73383132     AOna    T    C        1      2        2 
   8  chr8_73383132     ASom    T    C        0      0        2 
   8  chr8_73383132     HCab    T    C        0      0        2 
   8  chr8_73383132     HPrz    T    C        0      0        2 
   8  chr8_73383132     ZBoe    T    C        1      2        2 
   8  chr8_73383132     ZGre    T    C        1      2        2 
   8  chr8_73383132     ZHar    T    C        1      2        2 
   8  chr8_73383132   Sample    T    C        0      0        2 
   8  chr8_73385297     AAsi    T    G        0      0        2 
   8  chr8_73385297     AKia    T    G        0      0        2 
   8  chr8_73385297     AOna    T    G        0      0        2 
   8  chr8_73385297     ASom    T    G        0      0        2 
   8  chr8_73385297     HCab    T    G        1      2        2 
   8  chr8_73385297     HPrz    T    G        1      2        2 
   8  chr8_73385297     ZBoe    T    G        0      0        2 
   8  chr8_73385297     ZGre    T    G        0      0        2 
   8  chr8_73385297     ZHar    T    G        0      0        2 
   8  chr8_73385297   Sample    T    G        0      0        2 
   8  chr8_73389084     AAsi    G    A        1      2        2 
   8  chr8_73389084     AKia    G    A        0      0        2 
   8  chr8_73389084     AOna    G    A        0      0        2 
   8  chr8_73389084     ASom    G    A        0      0        2 
   8  chr8_73389084     HCab    G    A        0      0        2 
   8  chr8_73389084     HPrz    G    A        0      0        2 
   8  chr8_73389084     ZBoe    G    A        0      0        2 
   8  chr8_73389084     ZGre    G    A        0      0        2 
   8  chr8_73389084     ZHar    G    A        0      0        2 
   8  chr8_73389084   Sample    G    A        1      2        2 
   8  chr8_73403783     AAsi    C    T        0      0        2 
   8  chr8_73403783     AKia    C    T        0      0        2 
   8  chr8_73403783     AOna    C    T        0      0        2 
   8  chr8_73403783     ASom    C    T        0      0        2 
   8  chr8_73403783     HCab    C    T        0      0        2 
   8  chr8_73403783     HPrz    C    T        0      0        2 
   8  chr8_73403783     ZBoe    C    T        0      0        2 
   8  chr8_73403783     ZGre    C    T        0      0        2 
   8  chr8_73403783     ZHar    C    T      0.5      1        2 
   8  chr8_73403783   Sample    C    T        0      0        2 
   8  chr8_73404163     AAsi    T    C        0      0        2 
   8  chr8_73404163     AKia    T    C        0      0        2 
   8  chr8_73404163     AOna    T    C      0.5      1        2 
   8  chr8_73404163     ASom    T    C        0      0        2 
   8  chr8_73404163     HCab    T    C        0      0        2 
   8  chr8_73404163     HPrz    T    C        0      0        2 
   8  chr8_73404163     ZBoe    T    C        0      0        2 
   8  chr8_73404163     ZGre    T    C        0      0        2 
   8  chr8_73404163     ZHar    T    C        1      2        2 
   8  chr8_73404163   Sample    T    C        0      0        2 
   8  chr8_73406066     AAsi    A    G        0      0        2 
   8  chr8_73406066     AKia    A    G        0      0        2 
   8  chr8_73406066     AOna    A    G        0      0        2 
   8  chr8_73406066     ASom    A    G        0      0        2 
   8  chr8_73406066     HCab    A    G        0      0        2 
   8  chr8_73406066     HPrz    A    G        0      0        2 
   8  chr8_73406066     ZBoe    A    G        0      0        2 
   8  chr8_73406066     ZGre    A    G      0.5      1        2 
   8  chr8_73406066     ZHar    A    G        0      0        2 
   8  chr8_73406066   Sample    A    G        0      0        2 
   8  chr8_73429830     AAsi    C    T        0      0        2 
   8  chr8_73429830     AKia    C    T        0      0        2 
   8  chr8_73429830     AOna    C    T        1      2        2 
   8  chr8_73429830     ASom    C    T        0      0        2 
   8  chr8_73429830     HCab    C    T        0      0        2 
   8  chr8_73429830     HPrz    C    T        0      0        2 
   8  chr8_73429830     ZBoe    C    T        0      0        2 
   8  chr8_73429830     ZGre    C    T        0      0        2 
   8  chr8_73429830     ZHar    C    T        0      0        2 
   8  chr8_73429830   Sample    C    T        0      0        2 
   8  chr8_73432646     AAsi    A    G        0      0        2 
   8  chr8_73432646     AKia    A    G        0      0        2 
   8  chr8_73432646     AOna    A    G        1      2        2 
   8  chr8_73432646     ASom    A    G        0      0        2 
   8  chr8_73432646     HCab    A    G        0      0        2 
   8  chr8_73432646     HPrz    A    G        0      0        2 
   8  chr8_73432646     ZBoe    A    G        0      0        2 
   8  chr8_73432646     ZGre    A    G        0      0        2 
   8  chr8_73432646     ZHar    A    G        0      0        2 
   8  chr8_73432646   Sample    A    G        0      0        2 
   8  chr8_73439276     AAsi    A    G        0      0        2 
   8  chr8_73439276     AKia    A    G        0      0        2 
   8  chr8_73439276     AOna    A    G        0      0        2 
   8  chr8_73439276     ASom    A    G        0      0        2 
   8  chr8_73439276     HCab    A    G        1      2        2 
   8  chr8_73439276     HPrz    A    G        1      2        2 
   8  chr8_73439276     ZBoe    A    G        0      0        2 
   8  chr8_73439276     ZGre    A    G        0      0        2 
   8  chr8_73439276     ZHar    A    G        0      0        2 
   8  chr8_73439276   Sample    A    G        0      0        2 
   8  chr8_73440919     AAsi    G    A        0      0        2 
   8  chr8_73440919     AKia    G    A      0.5      1        2 
   8  chr8_73440919     AOna    G    A        0      0        2 
   8  chr8_73440919     ASom    G    A        0      0        2 
   8  chr8_73440919     HCab    G    A        0      0        2 
   8  chr8_73440919     HPrz    G    A        0      0        2 
   8  chr8_73440919     ZBoe    G    A        0      0        2 
   8  chr8_73440919     ZGre    G    A        0      0        2 
   8  chr8_73440919     ZHar    G    A        0      0        2 
   8  chr8_73440919   Sample    G    A        0      0        2 
   8  chr8_73443560     AAsi    A    G        0      0        2 
   8  chr8_73443560     AKia    A    G        0      0        2 
   8  chr8_73443560     AOna    A    G        0      0        2 
   8  chr8_73443560     ASom    A    G        0      0        2 
   8  chr8_73443560     HCab    A    G        1      2        2 
   8  chr8_73443560     HPrz    A    G        1      2        2 
   8  chr8_73443560     ZBoe    A    G        0      0        2 
   8  chr8_73443560     ZGre    A    G        0      0        2 
   8  chr8_73443560     ZHar    A    G        0      0        2 
   8  chr8_73443560   Sample    A    G        0      0        2 
   8  chr8_73446919     AAsi    T    C        0      0        2 
   8  chr8_73446919     AKia    T    C        0      0        2 
   8  chr8_73446919     AOna    T    C        1      2        2 
   8  chr8_73446919     ASom    T    C        0      0        2 
   8  chr8_73446919     HCab    T    C        0      0        2 
   8  chr8_73446919     HPrz    T    C        0      0        2 
   8  chr8_73446919     ZBoe    T    C        0      0        2 
   8  chr8_73446919     ZGre    T    C        0      0        2 
   8  chr8_73446919     ZHar    T    C        0      0        2 
   8  chr8_73446919   Sample    T    C        0      0        2 
   8  chr8_73450545     AAsi    C    T        0      0        2 
   8  chr8_73450545     AKia    C    T        0      0        2 
   8  chr8_73450545     AOna    C    T        1      2        2 
   8  chr8_73450545     ASom    C    T        0      0        2 
   8  chr8_73450545     HCab    C    T        0      0        2 
   8  chr8_73450545     HPrz    C    T        0      0        2 
   8  chr8_73450545     ZBoe    C    T        0      0        2 
   8  chr8_73450545     ZGre    C    T        0      0        2 
   8  chr8_73450545     ZHar    C    T        0      0        2 
   8  chr8_73450545   Sample    C    T        0      0        2 
   8  chr8_73450882     AAsi    T    A        0      0        2 
   8  chr8_73450882     AKia    T    A        0      0        2 
   8  chr8_73450882     AOna    T    A        0      0        2 
   8  chr8_73450882     ASom    T    A        0      0        2 
   8  chr8_73450882     HCab    T    A        0      0        2 
   8  chr8_73450882     HPrz    T    A        0      0        2 
   8  chr8_73450882     ZBoe    T    A        0      0        2 
   8  chr8_73450882     ZGre    T    A        1      2        2 
   8  chr8_73450882     ZHar    T    A        0      0        2 
   8  chr8_73450882   Sample    T    A        0      0        2 
   8  chr8_73451100     AAsi    A    G        0      0        2 
   8  chr8_73451100     AKia    A    G        0      0        2 
   8  chr8_73451100     AOna    A    G        0      0        2 
   8  chr8_73451100     ASom    A    G        0      0        2 
   8  chr8_73451100     HCab    A    G        0      0        2 
   8  chr8_73451100     HPrz    A    G        0      0        2 
   8  chr8_73451100     ZBoe    A    G        0      0        2 
   8  chr8_73451100     ZGre    A    G        1      2        2 
   8  chr8_73451100     ZHar    A    G        0      0        2 
   8  chr8_73451100   Sample    A    G        0      0        2 
   8  chr8_73453422     AAsi    A    G        0      0        2 
   8  chr8_73453422     AKia    A    G        0      0        2 
   8  chr8_73453422     AOna    A    G        0      0        2 
   8  chr8_73453422     ASom    A    G        0      0        2 
   8  chr8_73453422     HCab    A    G        1      2        2 
   8  chr8_73453422     HPrz    A    G        1      2        2 
   8  chr8_73453422     ZBoe    A    G        0      0        2 
   8  chr8_73453422     ZGre    A    G        0      0        2 
   8  chr8_73453422     ZHar    A    G        0      0        2 
   8  chr8_73453422   Sample    A    G        0      0        2 
   8  chr8_73455992     AAsi    G    A        0      0        2 
   8  chr8_73455992     AKia    G    A        0      0        2 
   8  chr8_73455992     AOna    G    A        0      0        2 
   8  chr8_73455992     ASom    G    A        0      0        2 
   8  chr8_73455992     HCab    G    A        1      2        2 
   8  chr8_73455992     HPrz    G    A        1      2        2 
   8  chr8_73455992     ZBoe    G    A        0      0        2 
   8  chr8_73455992     ZGre    G    A        0      0        2 
   8  chr8_73455992     ZHar    G    A        0      0        2 
   8  chr8_73455992   Sample    G    A        0      0        2 
   8  chr8_73459883     AAsi    A    T        0      0        2 
   8  chr8_73459883     AKia    A    T        0      0        2 
   8  chr8_73459883     AOna    A    T        0      0        2 
   8  chr8_73459883     ASom    A    T        0      0        2 
   8  chr8_73459883     HCab    A    T        0      0        2 
   8  chr8_73459883     HPrz    A    T        0      0        2 
   8  chr8_73459883     ZBoe    A    T        0      0        2 
   8  chr8_73459883     ZGre    A    T      0.5      1        2 
   8  chr8_73459883     ZHar    A    T        0      0        2 
   8  chr8_73459883   Sample    A    T        0      0        2 
   8  chr8_73460571     AAsi    T    C        0      0        2 
   8  chr8_73460571     AKia    T    C        0      0        2 
   8  chr8_73460571     AOna    T    C        0      0        2 
   8  chr8_73460571     ASom    T    C        0      0        2 
   8  chr8_73460571     HCab    T    C        0      0        2 
   8  chr8_73460571     HPrz    T    C        0      0        2 
   8  chr8_73460571     ZBoe    T    C      0.5      1        2 
   8  chr8_73460571     ZGre    T    C        0      0        2 
   8  chr8_73460571     ZHar    T    C        0      0        2 
   8  chr8_73460571   Sample    T    C        0      0        2 
   8  chr8_73462739     AAsi    G    T        0      0        2 
   8  chr8_73462739     AKia    G    T        0      0        2 
   8  chr8_73462739     AOna    G    T      0.5      1        2 
   8  chr8_73462739     ASom    G    T        0      0        2 
   8  chr8_73462739     HCab    G    T        0      0        2 
   8  chr8_73462739     HPrz    G    T        0      0        2 
   8  chr8_73462739     ZBoe    G    T        0      0        2 
   8  chr8_73462739     ZGre    G    T        0      0        2 
   8  chr8_73462739     ZHar    G    T        0      0        2 
   8  chr8_73462739   Sample    G    T        0      0        2 
   8  chr8_73463018     AAsi    G    A        0      0        2 
   8  chr8_73463018     AKia    G    A        0      0        2 
   8  chr8_73463018     AOna    G    A        0      0        2 
   8  chr8_73463018     ASom    G    A        0      0        2 
   8  chr8_73463018     HCab    G    A        1      2        2 
   8  chr8_73463018     HPrz    G    A        1      2        2 
   8  chr8_73463018     ZBoe    G    A        0      0        2 
   8  chr8_73463018     ZGre    G    A        0      0        2 
   8  chr8_73463018     ZHar    G    A        0      0        2 
   8  chr8_73463018   Sample    G    A        0      0        2 
   8  chr8_73473904     AAsi    G    T        0      0        2 
   8  chr8_73473904     AKia    G    T        0      0        2 
   8  chr8_73473904     AOna    G    T        0      0        2 
   8  chr8_73473904     ASom    G    T        0      0        2 
   8  chr8_73473904     HCab    G    T        0      0        2 
   8  chr8_73473904     HPrz    G    T        0      0        2 
   8  chr8_73473904     ZBoe    G    T      0.5      1        2 
   8  chr8_73473904     ZGre    G    T        0      0        2 
   8  chr8_73473904     ZHar    G    T        0      0        2 
   8  chr8_73473904   Sample    G    T        0      0        2 
   8  chr8_73478237     AAsi    C    T        0      0        2 
   8  chr8_73478237     AKia    C    T        0      0        2 
   8  chr8_73478237     AOna    C    T        0      0        2 
   8  chr8_73478237     ASom    C    T        0      0        2 
   8  chr8_73478237     HCab    C    T        1      2        2 
   8  chr8_73478237     HPrz    C    T        1      2        2 
   8  chr8_73478237     ZBoe    C    T        0      0        2 
   8  chr8_73478237     ZGre    C    T        0      0        2 
   8  chr8_73478237     ZHar    C    T        0      0        2 
   8  chr8_73478237   Sample    C    T        0      0        2 
   8  chr8_73482419     AAsi    G    A        0      0        2 
   8  chr8_73482419     AKia    G    A        0      0        2 
   8  chr8_73482419     AOna    G    A        0      0        2 
   8  chr8_73482419     ASom    G    A        0      0        2 
   8  chr8_73482419     HCab    G    A        0      0        2 
   8  chr8_73482419     HPrz    G    A        0      0        2 
   8  chr8_73482419     ZBoe    G    A        1      2        2 
   8  chr8_73482419     ZGre    G    A        1      2        2 
   8  chr8_73482419     ZHar    G    A        0      0        2 
   8  chr8_73482419   Sample    G    A        0      0        2 
   8  chr8_73483031     AAsi    A    C        0      0        2 
   8  chr8_73483031     AKia    A    C        0      0        2 
   8  chr8_73483031     AOna    A    C        0      0        2 
   8  chr8_73483031     ASom    A    C        0      0        2 
   8  chr8_73483031     HCab    A    C        1      2        2 
   8  chr8_73483031     HPrz    A    C        1      2        2 
   8  chr8_73483031     ZBoe    A    C        0      0        2 
   8  chr8_73483031     ZGre    A    C        0      0        2 
   8  chr8_73483031     ZHar    A    C        0      0        2 
   8  chr8_73483031   Sample    A    C        0      0        2 
   8  chr8_73495284     AAsi    C    T        1      2        2 
   8  chr8_73495284     AKia    C    T        0      0        2 
   8  chr8_73495284     AOna    C    T        1      2        2 
   8  chr8_73495284     ASom    C    T        1      2        2 
   8  chr8_73495284     HCab    C    T        0      0        2 
   8  chr8_73495284     HPrz    C    T        0      0        2 
   8  chr8_73495284     ZBoe    C    T        0      0        2 
   8  chr8_73495284     ZGre    C    T        0      0        2 
   8  chr8_73495284     ZHar    C    T        0      0        2 
   8  chr8_73495284   Sample    C    T        0      0        2 
   8  chr8_73497575     AAsi    G    A        0      0        2 
   8  chr8_73497575     AKia    G    A        0      0        2 
   8  chr8_73497575     AOna    G    A      0.5      1        2 
   8  chr8_73497575     ASom    G    A        0      0        2 
   8  chr8_73497575     HCab    G    A        0      0        2 
   8  chr8_73497575     HPrz    G    A        0      0        2 
   8  chr8_73497575     ZBoe    G    A        0      0        2 
   8  chr8_73497575     ZGre    G    A        0      0        2 
   8  chr8_73497575     ZHar    G    A        0      0        2 
   8  chr8_73497575   Sample    G    A        0      0        2 
   8  chr8_73502183     AAsi    A    G        0      0        2 
   8  chr8_73502183     AKia    A    G        0      0        2 
   8  chr8_73502183     AOna    A    G        0      0        2 
   8  chr8_73502183     ASom    A    G        0      0        2 
   8  chr8_73502183     HCab    A    G        0      0        2 
   8  chr8_73502183     HPrz    A    G        0      0        2 
   8  chr8_73502183     ZBoe    A    G        0      0        2 
   8  chr8_73502183     ZGre    A    G        1      2        2 
   8  chr8_73502183     ZHar    A    G        0      0        2 
   8  chr8_73502183   Sample    A    G        0      0        2 
   8  chr8_73507641     AAsi    C    T        0      0        2 
   8  chr8_73507641     AKia    C    T        0      0        2 
   8  chr8_73507641     AOna    C    T        0      0        2 
   8  chr8_73507641     ASom    C    T        0      0        2 
   8  chr8_73507641     HCab    C    T        1      2        2 
   8  chr8_73507641     HPrz    C    T        1      2        2 
   8  chr8_73507641     ZBoe    C    T        0      0        2 
   8  chr8_73507641     ZGre    C    T        0      0        2 
   8  chr8_73507641     ZHar    C    T        0      0        2 
   8  chr8_73507641   Sample    C    T        0      0        2 
   8  chr8_73509284     AAsi    G    A        0      0        2 
   8  chr8_73509284     AKia    G    A        0      0        2 
   8  chr8_73509284     AOna    G    A        0      0        2 
   8  chr8_73509284     ASom    G    A        0      0        2 
   8  chr8_73509284     HCab    G    A        0      0        2 
   8  chr8_73509284     HPrz    G    A        1      2        2 
   8  chr8_73509284     ZBoe    G    A        0      0        2 
   8  chr8_73509284     ZGre    G    A        0      0        2 
   8  chr8_73509284     ZHar    G    A        0      0        2 
   8  chr8_73509284   Sample    G    A        0      0        2 
   8  chr8_73510522     AAsi    A    G        0      0        2 
   8  chr8_73510522     AKia    A    G        0      0        2 
   8  chr8_73510522     AOna    A    G        0      0        2 
   8  chr8_73510522     ASom    A    G        0      0        2 
   8  chr8_73510522     HCab    A    G        1      2        2 
   8  chr8_73510522     HPrz    A    G        0      0        2 
   8  chr8_73510522     ZBoe    A    G        0      0        2 
   8  chr8_73510522     ZGre    A    G        0      0        2 
   8  chr8_73510522     ZHar    A    G        0      0        2 
   8  chr8_73510522   Sample    A    G        0      0        2 
   8  chr8_73512404     AAsi    G    A        0      0        2 
   8  chr8_73512404     AKia    G    A        0      0        2 
   8  chr8_73512404     AOna    G    A        0      0        2 
   8  chr8_73512404     ASom    G    A        0      0        2 
   8  chr8_73512404     HCab    G    A        1      2        2 
   8  chr8_73512404     HPrz    G    A        0      0        2 
   8  chr8_73512404     ZBoe    G    A        0      0        2 
   8  chr8_73512404     ZGre    G    A        0      0        2 
   8  chr8_73512404     ZHar    G    A        0      0        2 
   8  chr8_73512404   Sample    G    A        0      0        2 
   8  chr8_73512459     AAsi    T    C        0      0        2 
   8  chr8_73512459     AKia    T    C        0      0        2 
   8  chr8_73512459     AOna    T    C        0      0        2 
   8  chr8_73512459     ASom    T    C        0      0        2 
   8  chr8_73512459     HCab    T    C        0      0        2 
   8  chr8_73512459     HPrz    T    C        1      2        2 
   8  chr8_73512459     ZBoe    T    C        0      0        2 
   8  chr8_73512459     ZGre    T    C        0      0        2 
   8  chr8_73512459     ZHar    T    C        0      0        2 
   8  chr8_73512459   Sample    T    C        0      0        2 
   8  chr8_73513376     AAsi    G    A        0      0        2 
   8  chr8_73513376     AKia    G    A        0      0        2 
   8  chr8_73513376     AOna    G    A        0      0        2 
   8  chr8_73513376     ASom    G    A        1      2        2 
   8  chr8_73513376     HCab    G    A        0      0        2 
   8  chr8_73513376     HPrz    G    A        0      0        2 
   8  chr8_73513376     ZBoe    G    A        0      0        2 
   8  chr8_73513376     ZGre    G    A        0      0        2 
   8  chr8_73513376     ZHar    G    A        0      0        2 
   8  chr8_73513376   Sample    G    A        0      0        2 
   8  chr8_73514842     AAsi    T    A        1      2        2 
   8  chr8_73514842     AKia    T    A        0      0        2 
   8  chr8_73514842     AOna    T    A        0      0        2 
   8  chr8_73514842     ASom    T    A        0      0        2 
   8  chr8_73514842     HCab    T    A        0      0        2 
   8  chr8_73514842     HPrz    T    A        0      0        2 
   8  chr8_73514842     ZBoe    T    A        0      0        2 
   8  chr8_73514842     ZGre    T    A        0      0        2 
   8  chr8_73514842     ZHar    T    A        0      0        2 
   8  chr8_73514842   Sample    T    A        1      2        2 
   8  chr8_73517789     AAsi    A    G        0      0        2 
   8  chr8_73517789     AKia    A    G      0.5      1        2 
   8  chr8_73517789     AOna    A    G        0      0        2 
   8  chr8_73517789     ASom    A    G        0      0        2 
   8  chr8_73517789     HCab    A    G        0      0        2 
   8  chr8_73517789     HPrz    A    G        0      0        2 
   8  chr8_73517789     ZBoe    A    G        0      0        2 
   8  chr8_73517789     ZGre    A    G        0      0        2 
   8  chr8_73517789     ZHar    A    G        0      0        2 
   8  chr8_73517789   Sample    A    G        0      0        2 
   8  chr8_73530248     AAsi    T    C        0      0        2 
   8  chr8_73530248     AKia    T    C        0      0        2 
   8  chr8_73530248     AOna    T    C        0      0        2 
   8  chr8_73530248     ASom    T    C        0      0        2 
   8  chr8_73530248     HCab    T    C        1      2        2 
   8  chr8_73530248     HPrz    T    C        1      2        2 
   8  chr8_73530248     ZBoe    T    C        0      0        2 
   8  chr8_73530248     ZGre    T    C        0      0        2 
   8  chr8_73530248     ZHar    T    C        0      0        2 
   8  chr8_73530248   Sample    T    C        0      0        2 
   8  chr8_73531496     AAsi    C    G        0      0        2 
   8  chr8_73531496     AKia    C    G        0      0        2 
   8  chr8_73531496     AOna    C    G        0      0        2 
   8  chr8_73531496     ASom    C    G        1      2        2 
   8  chr8_73531496     HCab    C    G        0      0        2 
   8  chr8_73531496     HPrz    C    G        0      0        2 
   8  chr8_73531496     ZBoe    C    G        0      0        2 
   8  chr8_73531496     ZGre    C    G        0      0        2 
   8  chr8_73531496     ZHar    C    G        0      0        2 
   8  chr8_73531496   Sample    C    G        0      0        2 
   8  chr8_73532939     AAsi    G    A        0      0        2 
   8  chr8_73532939     AKia    G    A        0      0        2 
   8  chr8_73532939     AOna    G    A        0      0        2 
   8  chr8_73532939     ASom    G    A        0      0        2 
   8  chr8_73532939     HCab    G    A        1      2        2 
   8  chr8_73532939     HPrz    G    A        1      2        2 
   8  chr8_73532939     ZBoe    G    A        0      0        2 
   8  chr8_73532939     ZGre    G    A        0      0        2 
   8  chr8_73532939     ZHar    G    A        0      0        2 
   8  chr8_73532939   Sample    G    A        1      2        2 
   8  chr8_73534246     AAsi    T    C      0.5      1        2 
   8  chr8_73534246     AKia    T    C        0      0        2 
   8  chr8_73534246     AOna    T    C        0      0        2 
   8  chr8_73534246     ASom    T    C        0      0        2 
   8  chr8_73534246     HCab    T    C        0      0        2 
   8  chr8_73534246     HPrz    T    C        0      0        2 
   8  chr8_73534246     ZBoe    T    C        0      0        2 
   8  chr8_73534246     ZGre    T    C        0      0        2 
   8  chr8_73534246     ZHar    T    C        0      0        2 
   8  chr8_73534246   Sample    T    C        0      0        2 
   8  chr8_73534280     AAsi    A    C        0      0        2 
   8  chr8_73534280     AKia    A    C        0      0        2 
   8  chr8_73534280     AOna    A    C        0      0        2 
   8  chr8_73534280     ASom    A    C        0      0        2 
   8  chr8_73534280     HCab    A    C        1      2        2 
   8  chr8_73534280     HPrz    A    C        1      2        2 
   8  chr8_73534280     ZBoe    A    C        0      0        2 
   8  chr8_73534280     ZGre    A    C        0      0        2 
   8  chr8_73534280     ZHar    A    C        0      0        2 
   8  chr8_73534280   Sample    A    C        0      0        2 
   8  chr8_73536945     AAsi    G    A        1      2        2 
   8  chr8_73536945     AKia    G    A        1      2        2 
   8  chr8_73536945     AOna    G    A        1      2        2 
   8  chr8_73536945     ASom    G    A        1      2        2 
   8  chr8_73536945     HCab    G    A        0      0        2 
   8  chr8_73536945     HPrz    G    A        0      0        2 
   8  chr8_73536945     ZBoe    G    A        0      0        2 
   8  chr8_73536945     ZGre    G    A        0      0        2 
   8  chr8_73536945     ZHar    G    A        0      0        2 
   8  chr8_73536945   Sample    G    A        1      2        2 
   8  chr8_73550478     AAsi    C    T        0      0        2 
   8  chr8_73550478     AKia    C    T        0      0        2 
   8  chr8_73550478     AOna    C    T        0      0        2 
   8  chr8_73550478     ASom    C    T        0      0        2 
   8  chr8_73550478     HCab    C    T        0      0        2 
   8  chr8_73550478     HPrz    C    T        0      0        2 
   8  chr8_73550478     ZBoe    C    T        0      0        2 
   8  chr8_73550478     ZGre    C    T        0      0        2 
   8  chr8_73550478     ZHar    C    T        1      2        2 
   8  chr8_73550478   Sample    C    T        0      0        2 
   8  chr8_73554348     AAsi    C    T        0      0        2 
   8  chr8_73554348     AKia    C    T        0      0        2 
   8  chr8_73554348     AOna    C    T        0      0        2 
   8  chr8_73554348     ASom    C    T        0      0        2 
   8  chr8_73554348     HCab    C    T        1      2        2 
   8  chr8_73554348     HPrz    C    T        1      2        2 
   8  chr8_73554348     ZBoe    C    T        0      0        2 
   8  chr8_73554348     ZGre    C    T        0      0        2 
   8  chr8_73554348     ZHar    C    T        0      0        2 
   8  chr8_73554348   Sample    C    T        0      0        2 
   8  chr8_73566720     AAsi    C    A        0      0        2 
   8  chr8_73566720     AKia    C    A        0      0        2 
   8  chr8_73566720     AOna    C    A        0      0        2 
   8  chr8_73566720     ASom    C    A        0      0        2 
   8  chr8_73566720     HCab    C    A        0      0        2 
   8  chr8_73566720     HPrz    C    A        0      0        2 
   8  chr8_73566720     ZBoe    C    A      0.5      1        2 
   8  chr8_73566720     ZGre    C    A        0      0        2 
   8  chr8_73566720     ZHar    C    A        0      0        2 
   8  chr8_73566720   Sample    C    A        0      0        2 
   8  chr8_73568355     AAsi    G    A        0      0        2 
   8  chr8_73568355     AKia    G    A        0      0        2 
   8  chr8_73568355     AOna    G    A        0      0        2 
   8  chr8_73568355     ASom    G    A        0      0        2 
   8  chr8_73568355     HCab    G    A        1      2        2 
   8  chr8_73568355     HPrz    G    A        1      2        2 
   8  chr8_73568355     ZBoe    G    A        0      0        2 
   8  chr8_73568355     ZGre    G    A        0      0        2 
   8  chr8_73568355     ZHar    G    A        0      0        2 
   8  chr8_73568355   Sample    G    A        0      0        2 
   8  chr8_73569997     AAsi    A    G        0      0        2 
   8  chr8_73569997     AKia    A    G        0      0        2 
   8  chr8_73569997     AOna    A    G        0      0        2 
   8  chr8_73569997     ASom    A    G        0      0        2 
   8  chr8_73569997     HCab    A    G        0      0        2 
   8  chr8_73569997     HPrz    A    G        0      0        2 
   8  chr8_73569997     ZBoe    A    G        0      0        2 
   8  chr8_73569997     ZGre    A    G        0      0        2 
   8  chr8_73569997     ZHar    A    G      0.5      1        2 
   8  chr8_73569997   Sample    A    G        0      0        2 
   8  chr8_73571656     AAsi    A    G        0      0        2 
   8  chr8_73571656     AKia    A    G      0.5      1        2 
   8  chr8_73571656     AOna    A    G        0      0        2 
   8  chr8_73571656     ASom    A    G        0      0        2 
   8  chr8_73571656     HCab    A    G        0      0        2 
   8  chr8_73571656     HPrz    A    G        0      0        2 
   8  chr8_73571656     ZBoe    A    G        0      0        2 
   8  chr8_73571656     ZGre    A    G        0      0        2 
   8  chr8_73571656     ZHar    A    G        0      0        2 
   8  chr8_73571656   Sample    A    G        0      0        2 
   8  chr8_73573652     AAsi    A    G        0      0        2 
   8  chr8_73573652     AKia    A    G        0      0        2 
   8  chr8_73573652     AOna    A    G        0      0        2 
   8  chr8_73573652     ASom    A    G      0.5      1        2 
   8  chr8_73573652     HCab    A    G        0      0        2 
   8  chr8_73573652     HPrz    A    G        0      0        2 
   8  chr8_73573652     ZBoe    A    G        0      0        2 
   8  chr8_73573652     ZGre    A    G        0      0        2 
   8  chr8_73573652     ZHar    A    G        0      0        2 
   8  chr8_73573652   Sample    A    G        0      0        2 
   8  chr8_73576731     AAsi    C    G        0      0        2 
   8  chr8_73576731     AKia    C    G        0      0        2 
   8  chr8_73576731     AOna    C    G        0      0        2 
   8  chr8_73576731     ASom    C    G        0      0        2 
   8  chr8_73576731     HCab    C    G        0      0        2 
   8  chr8_73576731     HPrz    C    G        0      0        2 
   8  chr8_73576731     ZBoe    C    G        1      2        2 
   8  chr8_73576731     ZGre    C    G        0      0        2 
   8  chr8_73576731     ZHar    C    G        0      0        2 
   8  chr8_73576731   Sample    C    G        0      0        2 
   8  chr8_73587382     AAsi    T    A        0      0        2 
   8  chr8_73587382     AKia    T    A        0      0        2 
   8  chr8_73587382     AOna    T    A        0      0        2 
   8  chr8_73587382     ASom    T    A        0      0        2 
   8  chr8_73587382     HCab    T    A        0      0        2 
   8  chr8_73587382     HPrz    T    A      0.5      1        2 
   8  chr8_73587382     ZBoe    T    A        0      0        2 
   8  chr8_73587382     ZGre    T    A        0      0        2 
   8  chr8_73587382     ZHar    T    A        0      0        2 
   8  chr8_73587382   Sample    T    A        0      0        2 
   8  chr8_73594225     AAsi    C    G        0      0        2 
   8  chr8_73594225     AKia    C    G        0      0        2 
   8  chr8_73594225     AOna    C    G      0.5      1        2 
   8  chr8_73594225     ASom    C    G        0      0        2 
   8  chr8_73594225     HCab    C    G        0      0        2 
   8  chr8_73594225     HPrz    C    G        0      0        2 
   8  chr8_73594225     ZBoe    C    G        0      0        2 
   8  chr8_73594225     ZGre    C    G        0      0        2 
   8  chr8_73594225     ZHar    C    G        0      0        2 
   8  chr8_73594225   Sample    C    G        0      0        2 
   8  chr8_73594470     AAsi    A    C      0.5      1        2 
   8  chr8_73594470     AKia    A    C        0      0        2 
   8  chr8_73594470     AOna    A    C        0      0        2 
   8  chr8_73594470     ASom    A    C        0      0        2 
   8  chr8_73594470     HCab    A    C        0      0        2 
   8  chr8_73594470     HPrz    A    C        0      0        2 
   8  chr8_73594470     ZBoe    A    C        0      0        2 
   8  chr8_73594470     ZGre    A    C        0      0        2 
   8  chr8_73594470     ZHar    A    C        0      0        2 
   8  chr8_73594470   Sample    A    C        0      0        2 
   8  chr8_73596823     AAsi    C    T        0      0        2 
   8  chr8_73596823     AKia    C    T        0      0        2 
   8  chr8_73596823     AOna    C    T        0      0        2 
   8  chr8_73596823     ASom    C    T        0      0        2 
   8  chr8_73596823     HCab    C    T        1      2        2 
   8  chr8_73596823     HPrz    C    T        1      2        2 
   8  chr8_73596823     ZBoe    C    T        0      0        2 
   8  chr8_73596823     ZGre    C    T        0      0        2 
   8  chr8_73596823     ZHar    C    T        0      0        2 
   8  chr8_73596823   Sample    C    T        0      0        2 
   8  chr8_73597943     AAsi    C    T        0      0        2 
   8  chr8_73597943     AKia    C    T        0      0        2 
   8  chr8_73597943     AOna    C    T        0      0        2 
   8  chr8_73597943     ASom    C    T        0      0        2 
   8  chr8_73597943     HCab    C    T        0      0        2 
   8  chr8_73597943     HPrz    C    T        0      0        2 
   8  chr8_73597943     ZBoe    C    T        1      2        2 
   8  chr8_73597943     ZGre    C    T        0      0        2 
   8  chr8_73597943     ZHar    C    T        0      0        2 
   8  chr8_73597943   Sample    C    T        0      0        2 
   8  chr8_73600035     AAsi    T    C        0      0        2 
   8  chr8_73600035     AKia    T    C        0      0        2 
   8  chr8_73600035     AOna    T    C        0      0        2 
   8  chr8_73600035     ASom    T    C        0      0        2 
   8  chr8_73600035     HCab    T    C        1      2        2 
   8  chr8_73600035     HPrz    T    C        1      2        2 
   8  chr8_73600035     ZBoe    T    C        0      0        2 
   8  chr8_73600035     ZGre    T    C        0      0        2 
   8  chr8_73600035     ZHar    T    C        0      0        2 
   8  chr8_73600035   Sample    T    C        0      0        2 
   8  chr8_73607972     AAsi    G    T        0      0        2 
   8  chr8_73607972     AKia    G    T        0      0        2 
   8  chr8_73607972     AOna    G    T        0      0        2 
   8  chr8_73607972     ASom    G    T        0      0        2 
   8  chr8_73607972     HCab    G    T      0.5      1        2 
   8  chr8_73607972     HPrz    G    T        0      0        2 
   8  chr8_73607972     ZBoe    G    T        0      0        2 
   8  chr8_73607972     ZGre    G    T        0      0        2 
   8  chr8_73607972     ZHar    G    T        0      0        2 
   8  chr8_73607972   Sample    G    T        0      0        2 
   8  chr8_73608869     AAsi    G    A        0      0        2 
   8  chr8_73608869     AKia    G    A        0      0        2 
   8  chr8_73608869     AOna    G    A        0      0        2 
   8  chr8_73608869     ASom    G    A        0      0        2 
   8  chr8_73608869     HCab    G    A        0      0        2 
   8  chr8_73608869     HPrz    G    A        0      0        2 
   8  chr8_73608869     ZBoe    G    A        1      2        2 
   8  chr8_73608869     ZGre    G    A        0      0        2 
   8  chr8_73608869     ZHar    G    A        0      0        2 
   8  chr8_73608869   Sample    G    A        0      0        2 
   8  chr8_73610640     AAsi    G    A        0      0        2 
   8  chr8_73610640     AKia    G    A        0      0        2 
   8  chr8_73610640     AOna    G    A        0      0        2 
   8  chr8_73610640     ASom    G    A        0      0        2 
   8  chr8_73610640     HCab    G    A        0      0        2 
   8  chr8_73610640     HPrz    G    A        0      0        2 
   8  chr8_73610640     ZBoe    G    A      0.5      1        2 
   8  chr8_73610640     ZGre    G    A        0      0        2 
   8  chr8_73610640     ZHar    G    A        0      0        2 
   8  chr8_73610640   Sample    G    A        0      0        2 
   8  chr8_73612405     AAsi    T    C        0      0        2 
   8  chr8_73612405     AKia    T    C        0      0        2 
   8  chr8_73612405     AOna    T    C        0      0        2 
   8  chr8_73612405     ASom    T    C        0      0        2 
   8  chr8_73612405     HCab    T    C        1      2        2 
   8  chr8_73612405     HPrz    T    C        1      2        2 
   8  chr8_73612405     ZBoe    T    C        0      0        2 
   8  chr8_73612405     ZGre    T    C        0      0        2 
   8  chr8_73612405     ZHar    T    C        0      0        2 
   8  chr8_73612405   Sample    T    C        0      0        2 
   8  chr8_73614322     AAsi    A    G        0      0        2 
   8  chr8_73614322     AKia    A    G        0      0        2 
   8  chr8_73614322     AOna    A    G        0      0        2 
   8  chr8_73614322     ASom    A    G        0      0        2 
   8  chr8_73614322     HCab    A    G      0.5      1        2 
   8  chr8_73614322     HPrz    A    G        0      0        2 
   8  chr8_73614322     ZBoe    A    G        0      0        2 
   8  chr8_73614322     ZGre    A    G        0      0        2 
   8  chr8_73614322     ZHar    A    G        0      0        2 
   8  chr8_73614322   Sample    A    G        0      0        2 
   8  chr8_73615669     AAsi    T    C        0      0        2 
   8  chr8_73615669     AKia    T    C        0      0        2 
   8  chr8_73615669     AOna    T    C      0.5      1        2 
   8  chr8_73615669     ASom    T    C        0      0        2 
   8  chr8_73615669     HCab    T    C        0      0        2 
   8  chr8_73615669     HPrz    T    C        0      0        2 
   8  chr8_73615669     ZBoe    T    C        0      0        2 
   8  chr8_73615669     ZGre    T    C        0      0        2 
   8  chr8_73615669     ZHar    T    C        0      0        2 
   8  chr8_73615669   Sample    T    C        0      0        2 
   8  chr8_73621290     AAsi    A    G        0      0        2 
   8  chr8_73621290     AKia    A    G        0      0        2 
   8  chr8_73621290     AOna    A    G        0      0        2 
   8  chr8_73621290     ASom    A    G        0      0        2 
   8  chr8_73621290     HCab    A    G        1      2        2 
   8  chr8_73621290     HPrz    A    G        1      2        2 
   8  chr8_73621290     ZBoe    A    G        0      0        2 
   8  chr8_73621290     ZGre    A    G        0      0        2 
   8  chr8_73621290     ZHar    A    G        0      0        2 
   8  chr8_73621290   Sample    A    G        0      0        2 
   8  chr8_73625933     AAsi    G    T        1      2        2 
   8  chr8_73625933     AKia    G    T        0      0        2 
   8  chr8_73625933     AOna    G    T        0      0        2 
   8  chr8_73625933     ASom    G    T      0.5      1        2 
   8  chr8_73625933     HCab    G    T        0      0        2 
   8  chr8_73625933     HPrz    G    T        0      0        2 
   8  chr8_73625933     ZBoe    G    T        0      0        2 
   8  chr8_73625933     ZGre    G    T        0      0        2 
   8  chr8_73625933     ZHar    G    T        0      0        2 
   8  chr8_73625933   Sample    G    T        1      2        2 
   8  chr8_73626007     AAsi    C    A        0      0        2 
   8  chr8_73626007     AKia    C    A        0      0        2 
   8  chr8_73626007     AOna    C    A        0      0        2 
   8  chr8_73626007     ASom    C    A        0      0        2 
   8  chr8_73626007     HCab    C    A        1      2        2 
   8  chr8_73626007     HPrz    C    A        1      2        2 
   8  chr8_73626007     ZBoe    C    A        0      0        2 
   8  chr8_73626007     ZGre    C    A        0      0        2 
   8  chr8_73626007     ZHar    C    A        0      0        2 
   8  chr8_73626007   Sample    C    A        0      0        2 
   8  chr8_73633762     AAsi    T    C        0      0        2 
   8  chr8_73633762     AKia    T    C        0      0        2 
   8  chr8_73633762     AOna    T    C        0      0        2 
   8  chr8_73633762     ASom    T    C        0      0        2 
   8  chr8_73633762     HCab    T    C        0      0        2 
   8  chr8_73633762     HPrz    T    C        0      0        2 
   8  chr8_73633762     ZBoe    T    C        0      0        2 
   8  chr8_73633762     ZGre    T    C        1      2        2 
   8  chr8_73633762     ZHar    T    C        0      0        2 
   8  chr8_73633762   Sample    T    C        0      0        2 
   8  chr8_73637252     AAsi    T    C      0.5      1        2 
   8  chr8_73637252     AKia    T    C        0      0        2 
   8  chr8_73637252     AOna    T    C        0      0        2 
   8  chr8_73637252     ASom    T    C      0.5      1        2 
   8  chr8_73637252     HCab    T    C        0      0        2 
   8  chr8_73637252     HPrz    T    C        0      0        2 
   8  chr8_73637252     ZBoe    T    C        0      0        2 
   8  chr8_73637252     ZGre    T    C        0      0        2 
   8  chr8_73637252     ZHar    T    C        0      0        2 
   8  chr8_73637252   Sample    T    C        0      0        2 
   8  chr8_73638803     AAsi    A    G        0      0        2 
   8  chr8_73638803     AKia    A    G        0      0        2 
   8  chr8_73638803     AOna    A    G      0.5      1        2 
   8  chr8_73638803     ASom    A    G        0      0        2 
   8  chr8_73638803     HCab    A    G        0      0        2 
   8  chr8_73638803     HPrz    A    G        0      0        2 
   8  chr8_73638803     ZBoe    A    G        0      0        2 
   8  chr8_73638803     ZGre    A    G        0      0        2 
   8  chr8_73638803     ZHar    A    G        0      0        2 
   8  chr8_73638803   Sample    A    G        0      0        2 
   8  chr8_73655250     AAsi    T    C        0      0        2 
   8  chr8_73655250     AKia    T    C        0      0        2 
   8  chr8_73655250     AOna    T    C        0      0        2 
   8  chr8_73655250     ASom    T    C        0      0        2 
   8  chr8_73655250     HCab    T    C        1      2        2 
   8  chr8_73655250     HPrz    T    C        1      2        2 
   8  chr8_73655250     ZBoe    T    C        0      0        2 
   8  chr8_73655250     ZGre    T    C        0      0        2 
   8  chr8_73655250     ZHar    T    C        0      0        2 
   8  chr8_73655250   Sample    T    C        0      0        2 
   8  chr8_73668931     AAsi    A    C        0      0        2 
   8  chr8_73668931     AKia    A    C        0      0        2 
   8  chr8_73668931     AOna    A    C        0      0        2 
   8  chr8_73668931     ASom    A    C        0      0        2 
   8  chr8_73668931     HCab    A    C        1      2        2 
   8  chr8_73668931     HPrz    A    C        1      2        2 
   8  chr8_73668931     ZBoe    A    C        0      0        2 
   8  chr8_73668931     ZGre    A    C        0      0        2 
   8  chr8_73668931     ZHar    A    C        0      0        2 
   8  chr8_73668931   Sample    A    C        0      0        2 
   8  chr8_73669295     AAsi    G    C        0      0        2 
   8  chr8_73669295     AKia    G    C        1      2        2 
   8  chr8_73669295     AOna    G    C        0      0        2 
   8  chr8_73669295     ASom    G    C        0      0        2 
   8  chr8_73669295     HCab    G    C        0      0        2 
   8  chr8_73669295     HPrz    G    C        0      0        2 
   8  chr8_73669295     ZBoe    G    C        0      0        2 
   8  chr8_73669295     ZGre    G    C        0      0        2 
   8  chr8_73669295     ZHar    G    C        0      0        2 
   8  chr8_73669295   Sample    G    C        0      0        2 
   8  chr8_73671053     AAsi    C    T        0      0        2 
   8  chr8_73671053     AKia    C    T        0      0        2 
   8  chr8_73671053     AOna    C    T        1      2        2 
   8  chr8_73671053     ASom    C    T        0      0        2 
   8  chr8_73671053     HCab    C    T        0      0        2 
   8  chr8_73671053     HPrz    C    T        0      0        2 
   8  chr8_73671053     ZBoe    C    T        1      2        2 
   8  chr8_73671053     ZGre    C    T        1      2        2 
   8  chr8_73671053     ZHar    C    T        1      2        2 
   8  chr8_73671053   Sample    C    T        0      0        2 
   8  chr8_73672612     AAsi    T    C        0      0        2 
   8  chr8_73672612     AKia    T    C        0      0        2 
   8  chr8_73672612     AOna    T    C        0      0        2 
   8  chr8_73672612     ASom    T    C        1      2        2 
   8  chr8_73672612     HCab    T    C        0      0        2 
   8  chr8_73672612     HPrz    T    C        0      0        2 
   8  chr8_73672612     ZBoe    T    C        0      0        2 
   8  chr8_73672612     ZGre    T    C        0      0        2 
   8  chr8_73672612     ZHar    T    C        0      0        2 
   8  chr8_73672612   Sample    T    C        0      0        2 
   8  chr8_73673560     AAsi    G    A        0      0        2 
   8  chr8_73673560     AKia    G    A        0      0        2 
   8  chr8_73673560     AOna    G    A        0      0        2 
   8  chr8_73673560     ASom    G    A        0      0        2 
   8  chr8_73673560     HCab    G    A      0.5      1        2 
   8  chr8_73673560     HPrz    G    A        0      0        2 
   8  chr8_73673560     ZBoe    G    A        0      0        2 
   8  chr8_73673560     ZGre    G    A        0      0        2 
   8  chr8_73673560     ZHar    G    A        0      0        2 
   8  chr8_73673560   Sample    G    A        0      0        2 
   8  chr8_73680747     AAsi    A    G        0      0        2 
   8  chr8_73680747     AKia    A    G        0      0        2 
   8  chr8_73680747     AOna    A    G        0      0        2 
   8  chr8_73680747     ASom    A    G        0      0        2 
   8  chr8_73680747     HCab    A    G        1      2        2 
   8  chr8_73680747     HPrz    A    G        1      2        2 
   8  chr8_73680747     ZBoe    A    G        1      2        2 
   8  chr8_73680747     ZGre    A    G        0      0        2 
   8  chr8_73680747     ZHar    A    G        1      2        2 
   8  chr8_73680747   Sample    A    G        0      0        2 
   8  chr8_73684158     AAsi    T    C        0      0        2 
   8  chr8_73684158     AKia    T    C        0      0        2 
   8  chr8_73684158     AOna    T    C        0      0        2 
   8  chr8_73684158     ASom    T    C        0      0        2 
   8  chr8_73684158     HCab    T    C        0      0        2 
   8  chr8_73684158     HPrz    T    C        0      0        2 
   8  chr8_73684158     ZBoe    T    C        0      0        2 
   8  chr8_73684158     ZGre    T    C        0      0        2 
   8  chr8_73684158     ZHar    T    C      0.5      1        2 
   8  chr8_73684158   Sample    T    C        0      0        2 
   8  chr8_73686038     AAsi    C    T        0      0        2 
   8  chr8_73686038     AKia    C    T        0      0        2 
   8  chr8_73686038     AOna    C    T        0      0        2 
   8  chr8_73686038     ASom    C    T        0      0        2 
   8  chr8_73686038     HCab    C    T      0.5      1        2 
   8  chr8_73686038     HPrz    C    T        0      0        2 
   8  chr8_73686038     ZBoe    C    T        0      0        2 
   8  chr8_73686038     ZGre    C    T        0      0        2 
   8  chr8_73686038     ZHar    C    T        0      0        2 
   8  chr8_73686038   Sample    C    T        0      0        2 
   8  chr8_73687861     AAsi    T    C        0      0        2 
   8  chr8_73687861     AKia    T    C        0      0        2 
   8  chr8_73687861     AOna    T    C        0      0        2 
   8  chr8_73687861     ASom    T    C        0      0        2 
   8  chr8_73687861     HCab    T    C      0.5      1        2 
   8  chr8_73687861     HPrz    T    C        0      0        2 
   8  chr8_73687861     ZBoe    T    C        0      0        2 
   8  chr8_73687861     ZGre    T    C        0      0        2 
   8  chr8_73687861     ZHar    T    C        0      0        2 
   8  chr8_73687861   Sample    T    C        0      0        2 
   8  chr8_73693323     AAsi    G    T        0      0        2 
   8  chr8_73693323     AKia    G    T        0      0        2 
   8  chr8_73693323     AOna    G    T        0      0        2 
   8  chr8_73693323     ASom    G    T        0      0        2 
   8  chr8_73693323     HCab    G    T      0.5      1        2 
   8  chr8_73693323     HPrz    G    T        1      2        2 
   8  chr8_73693323     ZBoe    G    T        0      0        2 
   8  chr8_73693323     ZGre    G    T        0      0        2 
   8  chr8_73693323     ZHar    G    T        0      0        2 
   8  chr8_73693323   Sample    G    T        0      0        2 
   8  chr8_73694500     AAsi    G    C        0      0        2 
   8  chr8_73694500     AKia    G    C        0      0        2 
   8  chr8_73694500     AOna    G    C        0      0        2 
   8  chr8_73694500     ASom    G    C        0      0        2 
   8  chr8_73694500     HCab    G    C        1      2        2 
   8  chr8_73694500     HPrz    G    C        1      2        2 
   8  chr8_73694500     ZBoe    G    C        0      0        2 
   8  chr8_73694500     ZGre    G    C        0      0        2 
   8  chr8_73694500     ZHar    G    C        0      0        2 
   8  chr8_73694500   Sample    G    C        0      0        2 
   8  chr8_73695155     AAsi    T    C        0      0        2 
   8  chr8_73695155     AKia    T    C        0      0        2 
   8  chr8_73695155     AOna    T    C        0      0        2 
   8  chr8_73695155     ASom    T    C        0      0        2 
   8  chr8_73695155     HCab    T    C        0      0        2 
   8  chr8_73695155     HPrz    T    C        0      0        2 
   8  chr8_73695155     ZBoe    T    C        0      0        2 
   8  chr8_73695155     ZGre    T    C        1      2        2 
   8  chr8_73695155     ZHar    T    C        0      0        2 
   8  chr8_73695155   Sample    T    C        0      0        2 
   8  chr8_73695659     AAsi    T    A        0      0        2 
   8  chr8_73695659     AKia    T    A        0      0        2 
   8  chr8_73695659     AOna    T    A        0      0        2 
   8  chr8_73695659     ASom    T    A        0      0        2 
   8  chr8_73695659     HCab    T    A        1      2        2 
   8  chr8_73695659     HPrz    T    A        1      2        2 
   8  chr8_73695659     ZBoe    T    A        0      0        2 
   8  chr8_73695659     ZGre    T    A        0      0        2 
   8  chr8_73695659     ZHar    T    A        0      0        2 
   8  chr8_73695659   Sample    T    A        0      0        2 
   8  chr8_73705171     AAsi    A    G        0      0        2 
   8  chr8_73705171     AKia    A    G        0      0        2 
   8  chr8_73705171     AOna    A    G        0      0        2 
   8  chr8_73705171     ASom    A    G        0      0        2 
   8  chr8_73705171     HCab    A    G        0      0        2 
   8  chr8_73705171     HPrz    A    G        0      0        2 
   8  chr8_73705171     ZBoe    A    G        1      2        2 
   8  chr8_73705171     ZGre    A    G        1      2        2 
   8  chr8_73705171     ZHar    A    G        1      2        2 
   8  chr8_73705171   Sample    A    G        0      0        2 
   8  chr8_73705210     AAsi    C    T        0      0        2 
   8  chr8_73705210     AKia    C    T        0      0        2 
   8  chr8_73705210     AOna    C    T        0      0        2 
   8  chr8_73705210     ASom    C    T        0      0        2 
   8  chr8_73705210     HCab    C    T        0      0        2 
   8  chr8_73705210     HPrz    C    T        0      0        2 
   8  chr8_73705210     ZBoe    C    T        1      2        2 
   8  chr8_73705210     ZGre    C    T        1      2        2 
   8  chr8_73705210     ZHar    C    T        1      2        2 
   8  chr8_73705210   Sample    C    T        0      0        2 
   8  chr8_73706083     AAsi    C    T        0      0        2 
   8  chr8_73706083     AKia    C    T        0      0        2 
   8  chr8_73706083     AOna    C    T      0.5      1        2 
   8  chr8_73706083     ASom    C    T        0      0        2 
   8  chr8_73706083     HCab    C    T        0      0        2 
   8  chr8_73706083     HPrz    C    T        0      0        2 
   8  chr8_73706083     ZBoe    C    T        0      0        2 
   8  chr8_73706083     ZGre    C    T        0      0        2 
   8  chr8_73706083     ZHar    C    T        0      0        2 
   8  chr8_73706083   Sample    C    T        0      0        2 
   8  chr8_73715109     AAsi    T    C      0.5      1        2 
   8  chr8_73715109     AKia    T    C        0      0        2 
   8  chr8_73715109     AOna    T    C        0      0        2 
   8  chr8_73715109     ASom    T    C      0.5      1        2 
   8  chr8_73715109     HCab    T    C        0      0        2 
   8  chr8_73715109     HPrz    T    C        0      0        2 
   8  chr8_73715109     ZBoe    T    C        0      0        2 
   8  chr8_73715109     ZGre    T    C        0      0        2 
   8  chr8_73715109     ZHar    T    C        0      0        2 
   8  chr8_73715109   Sample    T    C        0      0        2 
   8  chr8_73719062     AAsi    G    A        0      0        2 
   8  chr8_73719062     AKia    G    A        0      0        2 
   8  chr8_73719062     AOna    G    A      0.5      1        2 
   8  chr8_73719062     ASom    G    A        0      0        2 
   8  chr8_73719062     HCab    G    A        0      0        2 
   8  chr8_73719062     HPrz    G    A        0      0        2 
   8  chr8_73719062     ZBoe    G    A        0      0        2 
   8  chr8_73719062     ZGre    G    A        0      0        2 
   8  chr8_73719062     ZHar    G    A        0      0        2 
   8  chr8_73719062   Sample    G    A        0      0        2 
   8  chr8_73721434     AAsi    G    A        0      0        2 
   8  chr8_73721434     AKia    G    A        0      0        2 
   8  chr8_73721434     AOna    G    A        0      0        2 
   8  chr8_73721434     ASom    G    A        0      0        2 
   8  chr8_73721434     HCab    G    A        1      2        2 
   8  chr8_73721434     HPrz    G    A        1      2        2 
   8  chr8_73721434     ZBoe    G    A        0      0        2 
   8  chr8_73721434     ZGre    G    A        0      0        2 
   8  chr8_73721434     ZHar    G    A        0      0        2 
   8  chr8_73721434   Sample    G    A        0      0        2 
   8  chr8_73734265     AAsi    T    G        0      0        2 
   8  chr8_73734265     AKia    T    G        0      0        2 
   8  chr8_73734265     AOna    T    G        0      0        2 
   8  chr8_73734265     ASom    T    G        0      0        2 
   8  chr8_73734265     HCab    T    G        1      2        2 
   8  chr8_73734265     HPrz    T    G        1      2        2 
   8  chr8_73734265     ZBoe    T    G        0      0        2 
   8  chr8_73734265     ZGre    T    G        0      0        2 
   8  chr8_73734265     ZHar    T    G        0      0        2 
   8  chr8_73734265   Sample    T    G        0      0        2 
   8  chr8_73746498     AAsi    C    G        0      0        2 
   8  chr8_73746498     AKia    C    G      0.5      1        2 
   8  chr8_73746498     AOna    C    G        0      0        2 
   8  chr8_73746498     ASom    C    G        0      0        2 
   8  chr8_73746498     HCab    C    G        0      0        2 
   8  chr8_73746498     HPrz    C    G        0      0        2 
   8  chr8_73746498     ZBoe    C    G        0      0        2 
   8  chr8_73746498     ZGre    C    G        0      0        2 
   8  chr8_73746498     ZHar    C    G        0      0        2 
   8  chr8_73746498   Sample    C    G        0      0        2 
   8  chr8_73755470     AAsi    C    T        0      0        2 
   8  chr8_73755470     AKia    C    T        1      2        2 
   8  chr8_73755470     AOna    C    T      0.5      1        2 
   8  chr8_73755470     ASom    C    T        0      0        2 
   8  chr8_73755470     HCab    C    T        0      0        2 
   8  chr8_73755470     HPrz    C    T        0      0        2 
   8  chr8_73755470     ZBoe    C    T        1      2        2 
   8  chr8_73755470     ZGre    C    T        1      2        2 
   8  chr8_73755470     ZHar    C    T        0      0        2 
   8  chr8_73755470   Sample    C    T        0      0        2 
   8  chr8_73762290     AAsi    T    A        0      0        2 
   8  chr8_73762290     AKia    T    A        0      0        2 
   8  chr8_73762290     AOna    T    A        0      0        2 
   8  chr8_73762290     ASom    T    A        0      0        2 
   8  chr8_73762290     HCab    T    A        0      0        2 
   8  chr8_73762290     HPrz    T    A        0      0        2 
   8  chr8_73762290     ZBoe    T    A        0      0        2 
   8  chr8_73762290     ZGre    T    A        0      0        2 
   8  chr8_73762290     ZHar    T    A      0.5      1        2 
   8  chr8_73762290   Sample    T    A        0      0        2 
   8  chr8_73765566     AAsi    A    G      0.5      1        2 
   8  chr8_73765566     AKia    A    G        0      0        2 
   8  chr8_73765566     AOna    A    G        0      0        2 
   8  chr8_73765566     ASom    A    G        0      0        2 
   8  chr8_73765566     HCab    A    G        0      0        2 
   8  chr8_73765566     HPrz    A    G        0      0        2 
   8  chr8_73765566     ZBoe    A    G        0      0        2 
   8  chr8_73765566     ZGre    A    G        0      0        2 
   8  chr8_73765566     ZHar    A    G        0      0        2 
   8  chr8_73765566   Sample    A    G        0      0        2 
   8  chr8_73780699     AAsi    T    C        0      0        2 
   8  chr8_73780699     AKia    T    C        0      0        2 
   8  chr8_73780699     AOna    T    C      0.5      1        2 
   8  chr8_73780699     ASom    T    C        0      0        2 
   8  chr8_73780699     HCab    T    C        0      0        2 
   8  chr8_73780699     HPrz    T    C        0      0        2 
   8  chr8_73780699     ZBoe    T    C        0      0        2 
   8  chr8_73780699     ZGre    T    C        0      0        2 
   8  chr8_73780699     ZHar    T    C        0      0        2 
   8  chr8_73780699   Sample    T    C        0      0        2 
   8  chr8_73791552     AAsi    G    A        0      0        2 
   8  chr8_73791552     AKia    G    A      0.5      1        2 
   8  chr8_73791552     AOna    G    A        0      0        2 
   8  chr8_73791552     ASom    G    A        0      0        2 
   8  chr8_73791552     HCab    G    A        1      2        2 
   8  chr8_73791552     HPrz    G    A        1      2        2 
   8  chr8_73791552     ZBoe    G    A        0      0        2 
   8  chr8_73791552     ZGre    G    A        1      2        2 
   8  chr8_73791552     ZHar    G    A        1      2        2 
   8  chr8_73791552   Sample    G    A        0      0        2 
   8  chr8_73799252     AAsi    G    A        0      0        2 
   8  chr8_73799252     AKia    G    A        0      0        2 
   8  chr8_73799252     AOna    G    A        0      0        2 
   8  chr8_73799252     ASom    G    A        0      0        2 
   8  chr8_73799252     HCab    G    A        0      0        2 
   8  chr8_73799252     HPrz    G    A        0      0        2 
   8  chr8_73799252     ZBoe    G    A      0.5      1        2 
   8  chr8_73799252     ZGre    G    A        0      0        2 
   8  chr8_73799252     ZHar    G    A        0      0        2 
   8  chr8_73799252   Sample    G    A        0      0        2 
   8  chr8_73803190     AAsi    C    T        0      0        2 
   8  chr8_73803190     AKia    C    T        0      0        2 
   8  chr8_73803190     AOna    C    T      0.5      1        2 
   8  chr8_73803190     ASom    C    T        0      0        2 
   8  chr8_73803190     HCab    C    T        0      0        2 
   8  chr8_73803190     HPrz    C    T        0      0        2 
   8  chr8_73803190     ZBoe    C    T        0      0        2 
   8  chr8_73803190     ZGre    C    T        0      0        2 
   8  chr8_73803190     ZHar    C    T        0      0        2 
   8  chr8_73803190   Sample    C    T        0      0        2 
   8  chr8_73803212     AAsi    C    T        0      0        2 
   8  chr8_73803212     AKia    C    T        0      0        2 
   8  chr8_73803212     AOna    C    T        0      0        2 
   8  chr8_73803212     ASom    C    T        0      0        2 
   8  chr8_73803212     HCab    C    T        0      0        2 
   8  chr8_73803212     HPrz    C    T        0      0        2 
   8  chr8_73803212     ZBoe    C    T        0      0        2 
   8  chr8_73803212     ZGre    C    T        0      0        2 
   8  chr8_73803212     ZHar    C    T        1      2        2 
   8  chr8_73803212   Sample    C    T        0      0        2 
   8  chr8_73808595     AAsi    C    T        0      0        2 
   8  chr8_73808595     AKia    C    T        0      0        2 
   8  chr8_73808595     AOna    C    T        0      0        2 
   8  chr8_73808595     ASom    C    T        0      0        2 
   8  chr8_73808595     HCab    C    T        1      2        2 
   8  chr8_73808595     HPrz    C    T        1      2        2 
   8  chr8_73808595     ZBoe    C    T        0      0        2 
   8  chr8_73808595     ZGre    C    T        0      0        2 
   8  chr8_73808595     ZHar    C    T        0      0        2 
   8  chr8_73808595   Sample    C    T        0      0        2 
   8  chr8_73816695     AAsi    A    G        0      0        2 
   8  chr8_73816695     AKia    A    G      0.5      1        2 
   8  chr8_73816695     AOna    A    G        0      0        2 
   8  chr8_73816695     ASom    A    G        0      0        2 
   8  chr8_73816695     HCab    A    G        0      0        2 
   8  chr8_73816695     HPrz    A    G        0      0        2 
   8  chr8_73816695     ZBoe    A    G        0      0        2 
   8  chr8_73816695     ZGre    A    G        0      0        2 
   8  chr8_73816695     ZHar    A    G        0      0        2 
   8  chr8_73816695   Sample    A    G        0      0        2 
   8  chr8_73832934     AAsi    C    G        0      0        2 
   8  chr8_73832934     AKia    C    G        0      0        2 
   8  chr8_73832934     AOna    C    G        0      0        2 
   8  chr8_73832934     ASom    C    G        0      0        2 
   8  chr8_73832934     HCab    C    G        0      0        2 
   8  chr8_73832934     HPrz    C    G        0      0        2 
   8  chr8_73832934     ZBoe    C    G        0      0        2 
   8  chr8_73832934     ZGre    C    G        0      0        2 
   8  chr8_73832934     ZHar    C    G      0.5      1        2 
   8  chr8_73832934   Sample    C    G        0      0        2 
   8  chr8_73833065     AAsi    C    T        0      0        2 
   8  chr8_73833065     AKia    C    T        1      2        2 
   8  chr8_73833065     AOna    C    T      0.5      1        2 
   8  chr8_73833065     ASom    C    T        0      0        2 
   8  chr8_73833065     HCab    C    T        0      0        2 
   8  chr8_73833065     HPrz    C    T        0      0        2 
   8  chr8_73833065     ZBoe    C    T        0      0        2 
   8  chr8_73833065     ZGre    C    T        0      0        2 
   8  chr8_73833065     ZHar    C    T        0      0        2 
   8  chr8_73833065   Sample    C    T        0      0        2 
   8  chr8_73835564     AAsi    T    C        0      0        2 
   8  chr8_73835564     AKia    T    C        0      0        2 
   8  chr8_73835564     AOna    T    C        0      0        2 
   8  chr8_73835564     ASom    T    C        0      0        2 
   8  chr8_73835564     HCab    T    C        0      0        2 
   8  chr8_73835564     HPrz    T    C        0      0        2 
   8  chr8_73835564     ZBoe    T    C        0      0        2 
   8  chr8_73835564     ZGre    T    C        0      0        2 
   8  chr8_73835564     ZHar    T    C        1      2        2 
   8  chr8_73835564   Sample    T    C        0      0        2 
   8  chr8_73836624     AAsi    C    T        0      0        2 
   8  chr8_73836624     AKia    C    T        0      0        2 
   8  chr8_73836624     AOna    C    T        0      0        2 
   8  chr8_73836624     ASom    C    T        0      0        2 
   8  chr8_73836624     HCab    C    T        0      0        2 
   8  chr8_73836624     HPrz    C    T        0      0        2 
   8  chr8_73836624     ZBoe    C    T        0      0        2 
   8  chr8_73836624     ZGre    C    T        1      2        2 
   8  chr8_73836624     ZHar    C    T        0      0        2 
   8  chr8_73836624   Sample    C    T        0      0        2 
   8  chr8_73841369     AAsi    C    G        0      0        2 
   8  chr8_73841369     AKia    C    G        0      0        2 
   8  chr8_73841369     AOna    C    G        0      0        2 
   8  chr8_73841369     ASom    C    G        0      0        2 
   8  chr8_73841369     HCab    C    G        0      0        2 
   8  chr8_73841369     HPrz    C    G        0      0        2 
   8  chr8_73841369     ZBoe    C    G      0.5      1        2 
   8  chr8_73841369     ZGre    C    G        0      0        2 
   8  chr8_73841369     ZHar    C    G        0      0        2 
   8  chr8_73841369   Sample    C    G        0      0        2 
   8  chr8_73850363     AAsi    T    C        1      2        2 
   8  chr8_73850363     AKia    T    C        0      0        2 
   8  chr8_73850363     AOna    T    C        0      0        2 
   8  chr8_73850363     ASom    T    C        1      2        2 
   8  chr8_73850363     HCab    T    C        0      0        2 
   8  chr8_73850363     HPrz    T    C        0      0        2 
   8  chr8_73850363     ZBoe    T    C        0      0        2 
   8  chr8_73850363     ZGre    T    C        0      0        2 
   8  chr8_73850363     ZHar    T    C        0      0        2 
   8  chr8_73850363   Sample    T    C        1      2        2 
   8  chr8_73851739     AAsi    G    A        1      2        2 
   8  chr8_73851739     AKia    G    A        1      2        2 
   8  chr8_73851739     AOna    G    A      0.5      1        2 
   8  chr8_73851739     ASom    G    A        1      2        2 
   8  chr8_73851739     HCab    G    A        0      0        2 
   8  chr8_73851739     HPrz    G    A        0      0        2 
   8  chr8_73851739     ZBoe    G    A        0      0        2 
   8  chr8_73851739     ZGre    G    A        0      0        2 
   8  chr8_73851739     ZHar    G    A        0      0        2 
   8  chr8_73851739   Sample    G    A        1      2        2 
   8  chr8_73853235     AAsi    A    G        0      0        2 
   8  chr8_73853235     AKia    A    G        0      0        2 
   8  chr8_73853235     AOna    A    G        0      0        2 
   8  chr8_73853235     ASom    A    G        0      0        2 
   8  chr8_73853235     HCab    A    G        0      0        2 
   8  chr8_73853235     HPrz    A    G        0      0        2 
   8  chr8_73853235     ZBoe    A    G        0      0        2 
   8  chr8_73853235     ZGre    A    G        1      2        2 
   8  chr8_73853235     ZHar    A    G        0      0        2 
   8  chr8_73853235   Sample    A    G        0      0        2 
   8  chr8_73853386     AAsi    A    G        0      0        2 
   8  chr8_73853386     AKia    A    G        0      0        2 
   8  chr8_73853386     AOna    A    G        0      0        2 
   8  chr8_73853386     ASom    A    G        0      0        2 
   8  chr8_73853386     HCab    A    G        0      0        2 
   8  chr8_73853386     HPrz    A    G        0      0        2 
   8  chr8_73853386     ZBoe    A    G        0      0        2 
   8  chr8_73853386     ZGre    A    G        0      0        2 
   8  chr8_73853386     ZHar    A    G        1      2        2 
   8  chr8_73853386   Sample    A    G        0      0        2 
   8  chr8_73854289     AAsi    C    T        0      0        2 
   8  chr8_73854289     AKia    C    T        0      0        2 
   8  chr8_73854289     AOna    C    T        0      0        2 
   8  chr8_73854289     ASom    C    T        0      0        2 
   8  chr8_73854289     HCab    C    T        1      2        2 
   8  chr8_73854289     HPrz    C    T        1      2        2 
   8  chr8_73854289     ZBoe    C    T        0      0        2 
   8  chr8_73854289     ZGre    C    T        0      0        2 
   8  chr8_73854289     ZHar    C    T        0      0        2 
   8  chr8_73854289   Sample    C    T        0      0        2 
   8  chr8_73854691     AAsi    C    G        0      0        2 
   8  chr8_73854691     AKia    C    G        0      0        2 
   8  chr8_73854691     AOna    C    G        0      0        2 
   8  chr8_73854691     ASom    C    G        0      0        2 
   8  chr8_73854691     HCab    C    G        1      2        2 
   8  chr8_73854691     HPrz    C    G        1      2        2 
   8  chr8_73854691     ZBoe    C    G        0      0        2 
   8  chr8_73854691     ZGre    C    G        0      0        2 
   8  chr8_73854691     ZHar    C    G        0      0        2 
   8  chr8_73854691   Sample    C    G        0      0        2 
   8  chr8_73855997     AAsi    G    A        0      0        2 
   8  chr8_73855997     AKia    G    A        0      0        2 
   8  chr8_73855997     AOna    G    A        0      0        2 
   8  chr8_73855997     ASom    G    A        0      0        2 
   8  chr8_73855997     HCab    G    A        0      0        2 
   8  chr8_73855997     HPrz    G    A        0      0        2 
   8  chr8_73855997     ZBoe    G    A        1      2        2 
   8  chr8_73855997     ZGre    G    A        0      0        2 
   8  chr8_73855997     ZHar    G    A        0      0        2 
   8  chr8_73855997   Sample    G    A        0      0        2 
   8  chr8_73857219     AAsi    A    G        0      0        2 
   8  chr8_73857219     AKia    A    G        0      0        2 
   8  chr8_73857219     AOna    A    G        0      0        2 
   8  chr8_73857219     ASom    A    G        0      0        2 
   8  chr8_73857219     HCab    A    G        0      0        2 
   8  chr8_73857219     HPrz    A    G        0      0        2 
   8  chr8_73857219     ZBoe    A    G        0      0        2 
   8  chr8_73857219     ZGre    A    G        1      2        2 
   8  chr8_73857219     ZHar    A    G        0      0        2 
   8  chr8_73857219   Sample    A    G        0      0        2 
   8  chr8_73858425     AAsi    T    C        0      0        2 
   8  chr8_73858425     AKia    T    C        0      0        2 
   8  chr8_73858425     AOna    T    C        0      0        2 
   8  chr8_73858425     ASom    T    C        0      0        2 
   8  chr8_73858425     HCab    T    C        1      2        2 
   8  chr8_73858425     HPrz    T    C        1      2        2 
   8  chr8_73858425     ZBoe    T    C        0      0        2 
   8  chr8_73858425     ZGre    T    C        0      0        2 
   8  chr8_73858425     ZHar    T    C        0      0        2 
   8  chr8_73858425   Sample    T    C        0      0        2 
   8  chr8_73859399     AAsi    G    C        0      0        2 
   8  chr8_73859399     AKia    G    C        1      2        2 
   8  chr8_73859399     AOna    G    C        0      0        2 
   8  chr8_73859399     ASom    G    C        0      0        2 
   8  chr8_73859399     HCab    G    C        0      0        2 
   8  chr8_73859399     HPrz    G    C        0      0        2 
   8  chr8_73859399     ZBoe    G    C        0      0        2 
   8  chr8_73859399     ZGre    G    C        0      0        2 
   8  chr8_73859399     ZHar    G    C        0      0        2 
   8  chr8_73859399   Sample    G    C        0      0        2 
   8  chr8_73863409     AAsi    T    G        0      0        2 
   8  chr8_73863409     AKia    T    G        0      0        2 
   8  chr8_73863409     AOna    T    G        0      0        2 
   8  chr8_73863409     ASom    T    G        0      0        2 
   8  chr8_73863409     HCab    T    G        1      2        2 
   8  chr8_73863409     HPrz    T    G        1      2        2 
   8  chr8_73863409     ZBoe    T    G        0      0        2 
   8  chr8_73863409     ZGre    T    G        0      0        2 
   8  chr8_73863409     ZHar    T    G        0      0        2 
   8  chr8_73863409   Sample    T    G        0      0        2 
   8  chr8_73873903     AAsi    A    G        0      0        2 
   8  chr8_73873903     AKia    A    G        0      0        2 
   8  chr8_73873903     AOna    A    G        0      0        2 
   8  chr8_73873903     ASom    A    G        0      0        2 
   8  chr8_73873903     HCab    A    G      0.5      1        2 
   8  chr8_73873903     HPrz    A    G        0      0        2 
   8  chr8_73873903     ZBoe    A    G        0      0        2 
   8  chr8_73873903     ZGre    A    G        0      0        2 
   8  chr8_73873903     ZHar    A    G        0      0        2 
   8  chr8_73873903   Sample    A    G        0      0        2 
   8  chr8_73874813     AAsi    T    G        0      0        2 
   8  chr8_73874813     AKia    T    G        0      0        2 
   8  chr8_73874813     AOna    T    G        0      0        2 
   8  chr8_73874813     ASom    T    G      0.5      1        2 
   8  chr8_73874813     HCab    T    G        0      0        2 
   8  chr8_73874813     HPrz    T    G        0      0        2 
   8  chr8_73874813     ZBoe    T    G        0      0        2 
   8  chr8_73874813     ZGre    T    G        0      0        2 
   8  chr8_73874813     ZHar    T    G        0      0        2 
   8  chr8_73874813   Sample    T    G        0      0        2 
   8  chr8_73875779     AAsi    A    C        0      0        2 
   8  chr8_73875779     AKia    A    C        0      0        2 
   8  chr8_73875779     AOna    A    C        0      0        2 
   8  chr8_73875779     ASom    A    C        0      0        2 
   8  chr8_73875779     HCab    A    C        0      0        2 
   8  chr8_73875779     HPrz    A    C        0      0        2 
   8  chr8_73875779     ZBoe    A    C        0      0        2 
   8  chr8_73875779     ZGre    A    C        0      0        2 
   8  chr8_73875779     ZHar    A    C        1      2        2 
   8  chr8_73875779   Sample    A    C        0      0        2 
   8  chr8_73875914     AAsi    G    A        0      0        2 
   8  chr8_73875914     AKia    G    A        0      0        2 
   8  chr8_73875914     AOna    G    A        0      0        2 
   8  chr8_73875914     ASom    G    A        0      0        2 
   8  chr8_73875914     HCab    G    A        0      0        2 
   8  chr8_73875914     HPrz    G    A        0      0        2 
   8  chr8_73875914     ZBoe    G    A        0      0        2 
   8  chr8_73875914     ZGre    G    A        0      0        2 
   8  chr8_73875914     ZHar    G    A        1      2        2 
   8  chr8_73875914   Sample    G    A        0      0        2 
   8  chr8_73876674     AAsi    G    C        0      0        2 
   8  chr8_73876674     AKia    G    C        0      0        2 
   8  chr8_73876674     AOna    G    C      0.5      1        2 
   8  chr8_73876674     ASom    G    C        0      0        2 
   8  chr8_73876674     HCab    G    C        0      0        2 
   8  chr8_73876674     HPrz    G    C        0      0        2 
   8  chr8_73876674     ZBoe    G    C        0      0        2 
   8  chr8_73876674     ZGre    G    C        0      0        2 
   8  chr8_73876674     ZHar    G    C        0      0        2 
   8  chr8_73876674   Sample    G    C        0      0        2 
   8  chr8_73880117     AAsi    A    T        0      0        2 
   8  chr8_73880117     AKia    A    T        0      0        2 
   8  chr8_73880117     AOna    A    T        0      0        2 
   8  chr8_73880117     ASom    A    T        0      0        2 
   8  chr8_73880117     HCab    A    T        0      0        2 
   8  chr8_73880117     HPrz    A    T      0.5      1        2 
   8  chr8_73880117     ZBoe    A    T        0      0        2 
   8  chr8_73880117     ZGre    A    T        0      0        2 
   8  chr8_73880117     ZHar    A    T        0      0        2 
   8  chr8_73880117   Sample    A    T        0      0        2 
   8  chr8_73890757     AAsi    A    G        0      0        2 
   8  chr8_73890757     AKia    A    G        1      2        2 
   8  chr8_73890757     AOna    A    G        0      0        2 
   8  chr8_73890757     ASom    A    G        0      0        2 
   8  chr8_73890757     HCab    A    G        1      2        2 
   8  chr8_73890757     HPrz    A    G        1      2        2 
   8  chr8_73890757     ZBoe    A    G        0      0        2 
   8  chr8_73890757     ZGre    A    G        0      0        2 
   8  chr8_73890757     ZHar    A    G        0      0        2 
   8  chr8_73890757   Sample    A    G        0      0        2 
   8  chr8_73895662     AAsi    C    T        0      0        2 
   8  chr8_73895662     AKia    C    T        0      0        2 
   8  chr8_73895662     AOna    C    T        0      0        2 
   8  chr8_73895662     ASom    C    T        0      0        2 
   8  chr8_73895662     HCab    C    T      0.5      1        2 
   8  chr8_73895662     HPrz    C    T        0      0        2 
   8  chr8_73895662     ZBoe    C    T        0      0        2 
   8  chr8_73895662     ZGre    C    T        0      0        2 
   8  chr8_73895662     ZHar    C    T        0      0        2 
   8  chr8_73895662   Sample    C    T        0      0        2 
   8  chr8_73908938     AAsi    T    C        0      0        2 
   8  chr8_73908938     AKia    T    C        0      0        2 
   8  chr8_73908938     AOna    T    C        0      0        2 
   8  chr8_73908938     ASom    T    C      0.5      1        2 
   8  chr8_73908938     HCab    T    C        0      0        2 
   8  chr8_73908938     HPrz    T    C        0      0        2 
   8  chr8_73908938     ZBoe    T    C        0      0        2 
   8  chr8_73908938     ZGre    T    C        0      0        2 
   8  chr8_73908938     ZHar    T    C        0      0        2 
   8  chr8_73908938   Sample    T    C        0      0        2 
   8  chr8_73909730     AAsi    A    G        0      0        2 
   8  chr8_73909730     AKia    A    G        0      0        2 
   8  chr8_73909730     AOna    A    G        0      0        2 
   8  chr8_73909730     ASom    A    G        0      0        2 
   8  chr8_73909730     HCab    A    G        0      0        2 
   8  chr8_73909730     HPrz    A    G      0.5      1        2 
   8  chr8_73909730     ZBoe    A    G        0      0        2 
   8  chr8_73909730     ZGre    A    G        0      0        2 
   8  chr8_73909730     ZHar    A    G        0      0        2 
   8  chr8_73909730   Sample    A    G        0      0        2 
   8  chr8_73913997     AAsi    A    G        0      0        2 
   8  chr8_73913997     AKia    A    G        0      0        2 
   8  chr8_73913997     AOna    A    G        0      0        2 
   8  chr8_73913997     ASom    A    G        0      0        2 
   8  chr8_73913997     HCab    A    G        0      0        2 
   8  chr8_73913997     HPrz    A    G        1      2        2 
   8  chr8_73913997     ZBoe    A    G        0      0        2 
   8  chr8_73913997     ZGre    A    G        0      0        2 
   8  chr8_73913997     ZHar    A    G        0      0        2 
   8  chr8_73913997   Sample    A    G        0      0        2 
   8  chr8_73914219     AAsi    G    T        1      2        2 
   8  chr8_73914219     AKia    G    T        0      0        2 
   8  chr8_73914219     AOna    G    T        0      0        2 
   8  chr8_73914219     ASom    G    T        1      2        2 
   8  chr8_73914219     HCab    G    T        0      0        2 
   8  chr8_73914219     HPrz    G    T        0      0        2 
   8  chr8_73914219     ZBoe    G    T        0      0        2 
   8  chr8_73914219     ZGre    G    T        0      0        2 
   8  chr8_73914219     ZHar    G    T        0      0        2 
   8  chr8_73914219   Sample    G    T        1      2        2 
   8  chr8_73914610     AAsi    A    G        0      0        2 
   8  chr8_73914610     AKia    A    G      0.5      1        2 
   8  chr8_73914610     AOna    A    G        0      0        2 
   8  chr8_73914610     ASom    A    G        0      0        2 
   8  chr8_73914610     HCab    A    G        0      0        2 
   8  chr8_73914610     HPrz    A    G        0      0        2 
   8  chr8_73914610     ZBoe    A    G        0      0        2 
   8  chr8_73914610     ZGre    A    G        0      0        2 
   8  chr8_73914610     ZHar    A    G        0      0        2 
   8  chr8_73914610   Sample    A    G        0      0        2 
   8  chr8_73924737     AAsi    C    G        0      0        2 
   8  chr8_73924737     AKia    C    G        0      0        2 
   8  chr8_73924737     AOna    C    G        0      0        2 
   8  chr8_73924737     ASom    C    G        0      0        2 
   8  chr8_73924737     HCab    C    G        1      2        2 
   8  chr8_73924737     HPrz    C    G        1      2        2 
   8  chr8_73924737     ZBoe    C    G        0      0        2 
   8  chr8_73924737     ZGre    C    G        0      0        2 
   8  chr8_73924737     ZHar    C    G        0      0        2 
   8  chr8_73924737   Sample    C    G        0      0        2 
   8  chr8_73924935     AAsi    A    C        0      0        2 
   8  chr8_73924935     AKia    A    C        0      0        2 
   8  chr8_73924935     AOna    A    C        0      0        2 
   8  chr8_73924935     ASom    A    C      0.5      1        2 
   8  chr8_73924935     HCab    A    C        0      0        2 
   8  chr8_73924935     HPrz    A    C        0      0        2 
   8  chr8_73924935     ZBoe    A    C        0      0        2 
   8  chr8_73924935     ZGre    A    C        0      0        2 
   8  chr8_73924935     ZHar    A    C        0      0        2 
   8  chr8_73924935   Sample    A    C        0      0        2 
   8  chr8_73928866     AAsi    C    T        0      0        2 
   8  chr8_73928866     AKia    C    T        1      2        2 
   8  chr8_73928866     AOna    C    T        1      2        2 
   8  chr8_73928866     ASom    C    T        0      0        2 
   8  chr8_73928866     HCab    C    T        0      0        2 
   8  chr8_73928866     HPrz    C    T        0      0        2 
   8  chr8_73928866     ZBoe    C    T        0      0        2 
   8  chr8_73928866     ZGre    C    T        0      0        2 
   8  chr8_73928866     ZHar    C    T        0      0        2 
   8  chr8_73928866   Sample    C    T        0      0        2 
   8  chr8_73930309     AAsi    A    G        0      0        2 
   8  chr8_73930309     AKia    A    G      0.5      1        2 
   8  chr8_73930309     AOna    A    G        0      0        2 
   8  chr8_73930309     ASom    A    G        0      0        2 
   8  chr8_73930309     HCab    A    G        0      0        2 
   8  chr8_73930309     HPrz    A    G        0      0        2 
   8  chr8_73930309     ZBoe    A    G        0      0        2 
   8  chr8_73930309     ZGre    A    G        0      0        2 
   8  chr8_73930309     ZHar    A    G        0      0        2 
   8  chr8_73930309   Sample    A    G        0      0        2 
   8  chr8_73934913     AAsi    G    C        0      0        2 
   8  chr8_73934913     AKia    G    C        0      0        2 
   8  chr8_73934913     AOna    G    C      0.5      1        2 
   8  chr8_73934913     ASom    G    C        0      0        2 
   8  chr8_73934913     HCab    G    C        0      0        2 
   8  chr8_73934913     HPrz    G    C        0      0        2 
   8  chr8_73934913     ZBoe    G    C        0      0        2 
   8  chr8_73934913     ZGre    G    C        0      0        2 
   8  chr8_73934913     ZHar    G    C        0      0        2 
   8  chr8_73934913   Sample    G    C        0      0        2 
   8  chr8_73935067     AAsi    C    T        0      0        2 
   8  chr8_73935067     AKia    C    T        0      0        2 
   8  chr8_73935067     AOna    C    T        0      0        2 
   8  chr8_73935067     ASom    C    T        0      0        2 
   8  chr8_73935067     HCab    C    T        1      2        2 
   8  chr8_73935067     HPrz    C    T        1      2        2 
   8  chr8_73935067     ZBoe    C    T        0      0        2 
   8  chr8_73935067     ZGre    C    T        0      0        2 
   8  chr8_73935067     ZHar    C    T        0      0        2 
   8  chr8_73935067   Sample    C    T        0      0        2 
   8  chr8_73945289     AAsi    G    A        0      0        2 
   8  chr8_73945289     AKia    G    A        0      0        2 
   8  chr8_73945289     AOna    G    A        0      0        2 
   8  chr8_73945289     ASom    G    A        0      0        2 
   8  chr8_73945289     HCab    G    A        0      0        2 
   8  chr8_73945289     HPrz    G    A        0      0        2 
   8  chr8_73945289     ZBoe    G    A      0.5      1        2 
   8  chr8_73945289     ZGre    G    A        0      0        2 
   8  chr8_73945289     ZHar    G    A        0      0        2 
   8  chr8_73945289   Sample    G    A        0      0        2 
   8  chr8_73949814     AAsi    C    T        0      0        2 
   8  chr8_73949814     AKia    C    T        0      0        2 
   8  chr8_73949814     AOna    C    T        0      0        2 
   8  chr8_73949814     ASom    C    T        0      0        2 
   8  chr8_73949814     HCab    C    T        1      2        2 
   8  chr8_73949814     HPrz    C    T        1      2        2 
   8  chr8_73949814     ZBoe    C    T        0      0        2 
   8  chr8_73949814     ZGre    C    T        0      0        2 
   8  chr8_73949814     ZHar    C    T        0      0        2 
   8  chr8_73949814   Sample    C    T        0      0        2 
   8  chr8_73951298     AAsi    G    A        0      0        2 
   8  chr8_73951298     AKia    G    A        0      0        2 
   8  chr8_73951298     AOna    G    A        0      0        2 
   8  chr8_73951298     ASom    G    A        0      0        2 
   8  chr8_73951298     HCab    G    A        0      0        2 
   8  chr8_73951298     HPrz    G    A        0      0        2 
   8  chr8_73951298     ZBoe    G    A        1      2        2 
   8  chr8_73951298     ZGre    G    A        0      0        2 
   8  chr8_73951298     ZHar    G    A        0      0        2 
   8  chr8_73951298   Sample    G    A        0      0        2 
   8  chr8_73953812     AAsi    A    T        0      0        2 
   8  chr8_73953812     AKia    A    T        0      0        2 
   8  chr8_73953812     AOna    A    T        0      0        2 
   8  chr8_73953812     ASom    A    T        0      0        2 
   8  chr8_73953812     HCab    A    T      0.5      1        2 
   8  chr8_73953812     HPrz    A    T        0      0        2 
   8  chr8_73953812     ZBoe    A    T        0      0        2 
   8  chr8_73953812     ZGre    A    T        0      0        2 
   8  chr8_73953812     ZHar    A    T        0      0        2 
   8  chr8_73953812   Sample    A    T        0      0        2 
   8  chr8_73962868     AAsi    A    G        0      0        2 
   8  chr8_73962868     AKia    A    G        0      0        2 
   8  chr8_73962868     AOna    A    G        0      0        2 
   8  chr8_73962868     ASom    A    G        0      0        2 
   8  chr8_73962868     HCab    A    G        0      0        2 
   8  chr8_73962868     HPrz    A    G        0      0        2 
   8  chr8_73962868     ZBoe    A    G        0      0        2 
   8  chr8_73962868     ZGre    A    G        1      2        2 
   8  chr8_73962868     ZHar    A    G        0      0        2 
   8  chr8_73962868   Sample    A    G        0      0        2 
   8  chr8_73962920     AAsi    T    C        0      0        2 
   8  chr8_73962920     AKia    T    C        0      0        2 
   8  chr8_73962920     AOna    T    C        0      0        2 
   8  chr8_73962920     ASom    T    C        0      0        2 
   8  chr8_73962920     HCab    T    C        1      2        2 
   8  chr8_73962920     HPrz    T    C        1      2        2 
   8  chr8_73962920     ZBoe    T    C        0      0        2 
   8  chr8_73962920     ZGre    T    C        0      0        2 
   8  chr8_73962920     ZHar    T    C        0      0        2 
   8  chr8_73962920   Sample    T    C        0      0        2 
   8  chr8_73969382     AAsi    T    A        0      0        2 
   8  chr8_73969382     AKia    T    A        0      0        2 
   8  chr8_73969382     AOna    T    A        0      0        2 
   8  chr8_73969382     ASom    T    A        0      0        2 
   8  chr8_73969382     HCab    T    A        1      2        2 
   8  chr8_73969382     HPrz    T    A        1      2        2 
   8  chr8_73969382     ZBoe    T    A        0      0        2 
   8  chr8_73969382     ZGre    T    A        0      0        2 
   8  chr8_73969382     ZHar    T    A        0      0        2 
   8  chr8_73969382   Sample    T    A        0      0        2 
   8  chr8_73972415     AAsi    T    A        1      2        2 
   8  chr8_73972415     AKia    T    A        0      0        2 
   8  chr8_73972415     AOna    T    A        0      0        2 
   8  chr8_73972415     ASom    T    A        1      2        2 
   8  chr8_73972415     HCab    T    A        0      0        2 
   8  chr8_73972415     HPrz    T    A        0      0        2 
   8  chr8_73972415     ZBoe    T    A        0      0        2 
   8  chr8_73972415     ZGre    T    A        0      0        2 
   8  chr8_73972415     ZHar    T    A        0      0        2 
   8  chr8_73972415   Sample    T    A        1      2        2 
   8  chr8_73973039     AAsi    G    T      0.5      1        2 
   8  chr8_73973039     AKia    G    T        0      0        2 
   8  chr8_73973039     AOna    G    T        0      0        2 
   8  chr8_73973039     ASom    G    T        0      0        2 
   8  chr8_73973039     HCab    G    T        0      0        2 
   8  chr8_73973039     HPrz    G    T        0      0        2 
   8  chr8_73973039     ZBoe    G    T        0      0        2 
   8  chr8_73973039     ZGre    G    T        0      0        2 
   8  chr8_73973039     ZHar    G    T        0      0        2 
   8  chr8_73973039   Sample    G    T        1      2        2 
   8  chr8_73977866     AAsi    C    T        0      0        2 
   8  chr8_73977866     AKia    C    T        0      0        2 
   8  chr8_73977866     AOna    C    T        0      0        2 
   8  chr8_73977866     ASom    C    T        0      0        2 
   8  chr8_73977866     HCab    C    T        1      2        2 
   8  chr8_73977866     HPrz    C    T        1      2        2 
   8  chr8_73977866     ZBoe    C    T        0      0        2 
   8  chr8_73977866     ZGre    C    T        0      0        2 
   8  chr8_73977866     ZHar    C    T        0      0        2 
   8  chr8_73977866   Sample    C    T        0      0        2 
   8  chr8_73980574     AAsi    G    A        0      0        2 
   8  chr8_73980574     AKia    G    A        0      0        2 
   8  chr8_73980574     AOna    G    A      0.5      1        2 
   8  chr8_73980574     ASom    G    A        0      0        2 
   8  chr8_73980574     HCab    G    A        0      0        2 
   8  chr8_73980574     HPrz    G    A        0      0        2 
   8  chr8_73980574     ZBoe    G    A        0      0        2 
   8  chr8_73980574     ZGre    G    A        0      0        2 
   8  chr8_73980574     ZHar    G    A        0      0        2 
   8  chr8_73980574   Sample    G    A        0      0        2 
   8  chr8_73981505     AAsi    T    C        0      0        2 
   8  chr8_73981505     AKia    T    C        1      2        2 
   8  chr8_73981505     AOna    T    C      0.5      1        2 
   8  chr8_73981505     ASom    T    C        0      0        2 
   8  chr8_73981505     HCab    T    C        0      0        2 
   8  chr8_73981505     HPrz    T    C        0      0        2 
   8  chr8_73981505     ZBoe    T    C        0      0        2 
   8  chr8_73981505     ZGre    T    C        0      0        2 
   8  chr8_73981505     ZHar    T    C        0      0        2 
   8  chr8_73981505   Sample    T    C        0      0        2 
   8  chr8_73982645     AAsi    T    C        0      0        2 
   8  chr8_73982645     AKia    T    C        0      0        2 
   8  chr8_73982645     AOna    T    C        0      0        2 
   8  chr8_73982645     ASom    T    C        0      0        2 
   8  chr8_73982645     HCab    T    C        0      0        2 
   8  chr8_73982645     HPrz    T    C        0      0        2 
   8  chr8_73982645     ZBoe    T    C        0      0        2 
   8  chr8_73982645     ZGre    T    C        0      0        2 
   8  chr8_73982645     ZHar    T    C      0.5      1        2 
   8  chr8_73982645   Sample    T    C        0      0        2 
   8  chr8_73986736     AAsi    G    A        0      0        2 
   8  chr8_73986736     AKia    G    A        0      0        2 
   8  chr8_73986736     AOna    G    A        0      0        2 
   8  chr8_73986736     ASom    G    A        0      0        2 
   8  chr8_73986736     HCab    G    A        0      0        2 
   8  chr8_73986736     HPrz    G    A        0      0        2 
   8  chr8_73986736     ZBoe    G    A      0.5      1        2 
   8  chr8_73986736     ZGre    G    A        0      0        2 
   8  chr8_73986736     ZHar    G    A        0      0        2 
   8  chr8_73986736   Sample    G    A        0      0        2 
   8  chr8_74005758     AAsi    T    C        0      0        2 
   8  chr8_74005758     AKia    T    C        1      2        2 
   8  chr8_74005758     AOna    T    C        1      2        2 
   8  chr8_74005758     ASom    T    C        0      0        2 
   8  chr8_74005758     HCab    T    C        0      0        2 
   8  chr8_74005758     HPrz    T    C        0      0        2 
   8  chr8_74005758     ZBoe    T    C        0      0        2 
   8  chr8_74005758     ZGre    T    C        0      0        2 
   8  chr8_74005758     ZHar    T    C        0      0        2 
   8  chr8_74005758   Sample    T    C        0      0        2 
   8  chr8_74010570     AAsi    T    C        0      0        2 
   8  chr8_74010570     AKia    T    C        0      0        2 
   8  chr8_74010570     AOna    T    C        0      0        2 
   8  chr8_74010570     ASom    T    C        0      0        2 
   8  chr8_74010570     HCab    T    C        0      0        2 
   8  chr8_74010570     HPrz    T    C        0      0        2 
   8  chr8_74010570     ZBoe    T    C      0.5      1        2 
   8  chr8_74010570     ZGre    T    C        0      0        2 
   8  chr8_74010570     ZHar    T    C        0      0        2 
   8  chr8_74010570   Sample    T    C        0      0        2 
   8  chr8_74011511     AAsi    A    C        0      0        2 
   8  chr8_74011511     AKia    A    C        1      2        2 
   8  chr8_74011511     AOna    A    C        1      2        2 
   8  chr8_74011511     ASom    A    C        0      0        2 
   8  chr8_74011511     HCab    A    C        0      0        2 
   8  chr8_74011511     HPrz    A    C        0      0        2 
   8  chr8_74011511     ZBoe    A    C        0      0        2 
   8  chr8_74011511     ZGre    A    C        0      0        2 
   8  chr8_74011511     ZHar    A    C        0      0        2 
   8  chr8_74011511   Sample    A    C        0      0        2 
   8  chr8_74019220     AAsi    T    C        0      0        2 
   8  chr8_74019220     AKia    T    C        0      0        2 
   8  chr8_74019220     AOna    T    C        0      0        2 
   8  chr8_74019220     ASom    T    C        0      0        2 
   8  chr8_74019220     HCab    T    C        0      0        2 
   8  chr8_74019220     HPrz    T    C        0      0        2 
   8  chr8_74019220     ZBoe    T    C        0      0        2 
   8  chr8_74019220     ZGre    T    C        0      0        2 
   8  chr8_74019220     ZHar    T    C        1      2        2 
   8  chr8_74019220   Sample    T    C        0      0        2 
   8  chr8_74019510     AAsi    A    G        0      0        2 
   8  chr8_74019510     AKia    A    G        0      0        2 
   8  chr8_74019510     AOna    A    G        0      0        2 
   8  chr8_74019510     ASom    A    G        0      0        2 
   8  chr8_74019510     HCab    A    G        0      0        2 
   8  chr8_74019510     HPrz    A    G        0      0        2 
   8  chr8_74019510     ZBoe    A    G        0      0        2 
   8  chr8_74019510     ZGre    A    G        0      0        2 
   8  chr8_74019510     ZHar    A    G        1      2        2 
   8  chr8_74019510   Sample    A    G        0      0        2 
   8  chr8_74023307     AAsi    G    A        0      0        2 
   8  chr8_74023307     AKia    G    A        0      0        2 
   8  chr8_74023307     AOna    G    A        0      0        2 
   8  chr8_74023307     ASom    G    A        0      0        2 
   8  chr8_74023307     HCab    G    A        1      2        2 
   8  chr8_74023307     HPrz    G    A        1      2        2 
   8  chr8_74023307     ZBoe    G    A        0      0        2 
   8  chr8_74023307     ZGre    G    A        0      0        2 
   8  chr8_74023307     ZHar    G    A        0      0        2 
   8  chr8_74023307   Sample    G    A        0      0        2 
   8  chr8_74024718     AAsi    A    G        0      0        2 
   8  chr8_74024718     AKia    A    G        0      0        2 
   8  chr8_74024718     AOna    A    G        0      0        2 
   8  chr8_74024718     ASom    A    G        0      0        2 
   8  chr8_74024718     HCab    A    G        0      0        2 
   8  chr8_74024718     HPrz    A    G        0      0        2 
   8  chr8_74024718     ZBoe    A    G        0      0        2 
   8  chr8_74024718     ZGre    A    G        0      0        2 
   8  chr8_74024718     ZHar    A    G        1      2        2 
   8  chr8_74024718   Sample    A    G        0      0        2 
   8  chr8_74028155     AAsi    T    C        0      0        2 
   8  chr8_74028155     AKia    T    C        0      0        2 
   8  chr8_74028155     AOna    T    C        0      0        2 
   8  chr8_74028155     ASom    T    C        0      0        2 
   8  chr8_74028155     HCab    T    C        0      0        2 
   8  chr8_74028155     HPrz    T    C        0      0        2 
   8  chr8_74028155     ZBoe    T    C        0      0        2 
   8  chr8_74028155     ZGre    T    C        0      0        2 
   8  chr8_74028155     ZHar    T    C        1      2        2 
   8  chr8_74028155   Sample    T    C        0      0        2 
   8  chr8_74029875     AAsi    A    G        0      0        2 
   8  chr8_74029875     AKia    A    G      0.5      1        2 
   8  chr8_74029875     AOna    A    G        0      0        2 
   8  chr8_74029875     ASom    A    G        0      0        2 
   8  chr8_74029875     HCab    A    G        0      0        2 
   8  chr8_74029875     HPrz    A    G        0      0        2 
   8  chr8_74029875     ZBoe    A    G        0      0        2 
   8  chr8_74029875     ZGre    A    G        0      0        2 
   8  chr8_74029875     ZHar    A    G        0      0        2 
   8  chr8_74029875   Sample    A    G        0      0        2 
   8  chr8_74029888     AAsi    C    G        0      0        2 
   8  chr8_74029888     AKia    C    G        0      0        2 
   8  chr8_74029888     AOna    C    G        0      0        2 
   8  chr8_74029888     ASom    C    G        0      0        2 
   8  chr8_74029888     HCab    C    G        0      0        2 
   8  chr8_74029888     HPrz    C    G        0      0        2 
   8  chr8_74029888     ZBoe    C    G        0      0        2 
   8  chr8_74029888     ZGre    C    G        1      2        2 
   8  chr8_74029888     ZHar    C    G        0      0        2 
   8  chr8_74029888   Sample    C    G        0      0        2 
   8  chr8_74040057     AAsi    T    C        0      0        2 
   8  chr8_74040057     AKia    T    C        0      0        2 
   8  chr8_74040057     AOna    T    C        0      0        2 
   8  chr8_74040057     ASom    T    C      0.5      1        2 
   8  chr8_74040057     HCab    T    C        0      0        2 
   8  chr8_74040057     HPrz    T    C        0      0        2 
   8  chr8_74040057     ZBoe    T    C        0      0        2 
   8  chr8_74040057     ZGre    T    C        0      0        2 
   8  chr8_74040057     ZHar    T    C        0      0        2 
   8  chr8_74040057   Sample    T    C        0      0        2 
   8  chr8_74040234     AAsi    G    A      0.5      1        2 
   8  chr8_74040234     AKia    G    A        0      0        2 
   8  chr8_74040234     AOna    G    A        0      0        2 
   8  chr8_74040234     ASom    G    A        0      0        2 
   8  chr8_74040234     HCab    G    A        0      0        2 
   8  chr8_74040234     HPrz    G    A        0      0        2 
   8  chr8_74040234     ZBoe    G    A        0      0        2 
   8  chr8_74040234     ZGre    G    A        0      0        2 
   8  chr8_74040234     ZHar    G    A        0      0        2 
   8  chr8_74040234   Sample    G    A        0      0        2 
   8  chr8_74040626     AAsi    A    G        0      0        2 
   8  chr8_74040626     AKia    A    G        1      2        2 
   8  chr8_74040626     AOna    A    G        0      0        2 
   8  chr8_74040626     ASom    A    G        0      0        2 
   8  chr8_74040626     HCab    A    G        0      0        2 
   8  chr8_74040626     HPrz    A    G        0      0        2 
   8  chr8_74040626     ZBoe    A    G        0      0        2 
   8  chr8_74040626     ZGre    A    G        0      0        2 
   8  chr8_74040626     ZHar    A    G        0      0        2 
   8  chr8_74040626   Sample    A    G        0      0        2 
   8  chr8_74041988     AAsi    A    G        0      0        2 
   8  chr8_74041988     AKia    A    G        1      2        2 
   8  chr8_74041988     AOna    A    G        1      2        2 
   8  chr8_74041988     ASom    A    G        0      0        2 
   8  chr8_74041988     HCab    A    G        0      0        2 
   8  chr8_74041988     HPrz    A    G        0      0        2 
   8  chr8_74041988     ZBoe    A    G        0      0        2 
   8  chr8_74041988     ZGre    A    G        0      0        2 
   8  chr8_74041988     ZHar    A    G        0      0        2 
   8  chr8_74041988   Sample    A    G        0      0        2 
   8  chr8_74045780     AAsi    G    C        0      0        2 
   8  chr8_74045780     AKia    G    C        0      0        2 
   8  chr8_74045780     AOna    G    C        0      0        2 
   8  chr8_74045780     ASom    G    C        0      0        2 
   8  chr8_74045780     HCab    G    C        1      2        2 
   8  chr8_74045780     HPrz    G    C        1      2        2 
   8  chr8_74045780     ZBoe    G    C        0      0        2 
   8  chr8_74045780     ZGre    G    C        0      0        2 
   8  chr8_74045780     ZHar    G    C        0      0        2 
   8  chr8_74045780   Sample    G    C        0      0        2 
   8  chr8_74050074     AAsi    G    A        0      0        2 
   8  chr8_74050074     AKia    G    A        0      0        2 
   8  chr8_74050074     AOna    G    A        0      0        2 
   8  chr8_74050074     ASom    G    A        0      0        2 
   8  chr8_74050074     HCab    G    A        1      2        2 
   8  chr8_74050074     HPrz    G    A        1      2        2 
   8  chr8_74050074     ZBoe    G    A        0      0        2 
   8  chr8_74050074     ZGre    G    A        0      0        2 
   8  chr8_74050074     ZHar    G    A        0      0        2 
   8  chr8_74050074   Sample    G    A        0      0        2 
   8  chr8_74054831     AAsi    G    A        0      0        2 
   8  chr8_74054831     AKia    G    A        0      0        2 
   8  chr8_74054831     AOna    G    A      0.5      1        2 
   8  chr8_74054831     ASom    G    A        0      0        2 
   8  chr8_74054831     HCab    G    A        0      0        2 
   8  chr8_74054831     HPrz    G    A        0      0        2 
   8  chr8_74054831     ZBoe    G    A        0      0        2 
   8  chr8_74054831     ZGre    G    A        0      0        2 
   8  chr8_74054831     ZHar    G    A        0      0        2 
   8  chr8_74054831   Sample    G    A        0      0        2 
   8  chr8_74057546     AAsi    G    T        0      0        2 
   8  chr8_74057546     AKia    G    T        0      0        2 
   8  chr8_74057546     AOna    G    T        0      0        2 
   8  chr8_74057546     ASom    G    T        0      0        2 
   8  chr8_74057546     HCab    G    T        0      0        2 
   8  chr8_74057546     HPrz    G    T        0      0        2 
   8  chr8_74057546     ZBoe    G    T      0.5      1        2 
   8  chr8_74057546     ZGre    G    T        0      0        2 
   8  chr8_74057546     ZHar    G    T        0      0        2 
   8  chr8_74057546   Sample    G    T        0      0        2 
   8  chr8_74068015     AAsi    T    C        0      0        2 
   8  chr8_74068015     AKia    T    C        0      0        2 
   8  chr8_74068015     AOna    T    C      0.5      1        2 
   8  chr8_74068015     ASom    T    C        0      0        2 
   8  chr8_74068015     HCab    T    C        0      0        2 
   8  chr8_74068015     HPrz    T    C        0      0        2 
   8  chr8_74068015     ZBoe    T    C        0      0        2 
   8  chr8_74068015     ZGre    T    C        0      0        2 
   8  chr8_74068015     ZHar    T    C        0      0        2 
   8  chr8_74068015   Sample    T    C        0      0        2 
   8  chr8_74076615     AAsi    A    T        0      0        2 
   8  chr8_74076615     AKia    A    T        0      0        2 
   8  chr8_74076615     AOna    A    T      0.5      1        2 
   8  chr8_74076615     ASom    A    T        0      0        2 
   8  chr8_74076615     HCab    A    T        0      0        2 
   8  chr8_74076615     HPrz    A    T        0      0        2 
   8  chr8_74076615     ZBoe    A    T        0      0        2 
   8  chr8_74076615     ZGre    A    T        0      0        2 
   8  chr8_74076615     ZHar    A    T        0      0        2 
   8  chr8_74076615   Sample    A    T        0      0        2 
   8  chr8_74076951     AAsi    T    G        0      0        2 
   8  chr8_74076951     AKia    T    G        0      0        2 
   8  chr8_74076951     AOna    T    G        0      0        2 
   8  chr8_74076951     ASom    T    G        0      0        2 
   8  chr8_74076951     HCab    T    G        1      2        2 
   8  chr8_74076951     HPrz    T    G        1      2        2 
   8  chr8_74076951     ZBoe    T    G        0      0        2 
   8  chr8_74076951     ZGre    T    G        0      0        2 
   8  chr8_74076951     ZHar    T    G        0      0        2 
   8  chr8_74076951   Sample    T    G        0      0        2 
   8  chr8_74081207     AAsi    G    A        0      0        2 
   8  chr8_74081207     AKia    G    A        0      0        2 
   8  chr8_74081207     AOna    G    A        0      0        2 
   8  chr8_74081207     ASom    G    A        0      0        2 
   8  chr8_74081207     HCab    G    A        1      2        2 
   8  chr8_74081207     HPrz    G    A        1      2        2 
   8  chr8_74081207     ZBoe    G    A        0      0        2 
   8  chr8_74081207     ZGre    G    A        0      0        2 
   8  chr8_74081207     ZHar    G    A        0      0        2 
   8  chr8_74081207   Sample    G    A        0      0        2 
   8  chr8_74086789     AAsi    T    C        0      0        2 
   8  chr8_74086789     AKia    T    C        0      0        2 
   8  chr8_74086789     AOna    T    C        0      0        2 
   8  chr8_74086789     ASom    T    C        0      0        2 
   8  chr8_74086789     HCab    T    C        0      0        2 
   8  chr8_74086789     HPrz    T    C        0      0        2 
   8  chr8_74086789     ZBoe    T    C        0      0        2 
   8  chr8_74086789     ZGre    T    C        0      0        2 
   8  chr8_74086789     ZHar    T    C        1      2        2 
   8  chr8_74086789   Sample    T    C        0      0        2 
   8  chr8_74091466     AAsi    T    C        0      0        2 
   8  chr8_74091466     AKia    T    C      0.5      1        2 
   8  chr8_74091466     AOna    T    C        0      0        2 
   8  chr8_74091466     ASom    T    C        0      0        2 
   8  chr8_74091466     HCab    T    C        0      0        2 
   8  chr8_74091466     HPrz    T    C        0      0        2 
   8  chr8_74091466     ZBoe    T    C        0      0        2 
   8  chr8_74091466     ZGre    T    C        0      0        2 
   8  chr8_74091466     ZHar    T    C        0      0        2 
   8  chr8_74091466   Sample    T    C        0      0        2 
   8  chr8_74099999     AAsi    C    G        0      0        2 
   8  chr8_74099999     AKia    C    G        1      2        2 
   8  chr8_74099999     AOna    C    G      0.5      1        2 
   8  chr8_74099999     ASom    C    G        0      0        2 
   8  chr8_74099999     HCab    C    G        0      0        2 
   8  chr8_74099999     HPrz    C    G        0      0        2 
   8  chr8_74099999     ZBoe    C    G        0      0        2 
   8  chr8_74099999     ZGre    C    G        0      0        2 
   8  chr8_74099999     ZHar    C    G        0      0        2 
   8  chr8_74099999   Sample    C    G        0      0        2 
   8  chr8_74105054     AAsi    G    A        0      0        2 
   8  chr8_74105054     AKia    G    A        0      0        2 
   8  chr8_74105054     AOna    G    A      0.5      1        2 
   8  chr8_74105054     ASom    G    A        0      0        2 
   8  chr8_74105054     HCab    G    A        0      0        2 
   8  chr8_74105054     HPrz    G    A        0      0        2 
   8  chr8_74105054     ZBoe    G    A        0      0        2 
   8  chr8_74105054     ZGre    G    A        0      0        2 
   8  chr8_74105054     ZHar    G    A        0      0        2 
   8  chr8_74105054   Sample    G    A        0      0        2 
   8  chr8_74114667     AAsi    C    A        0      0        2 
   8  chr8_74114667     AKia    C    A        0      0        2 
   8  chr8_74114667     AOna    C    A        1      2        2 
   8  chr8_74114667     ASom    C    A        0      0        2 
   8  chr8_74114667     HCab    C    A        0      0        2 
   8  chr8_74114667     HPrz    C    A        0      0        2 
   8  chr8_74114667     ZBoe    C    A        0      0        2 
   8  chr8_74114667     ZGre    C    A        0      0        2 
   8  chr8_74114667     ZHar    C    A        0      0        2 
   8  chr8_74114667   Sample    C    A        0      0        2 
   8  chr8_74117611     AAsi    T    C        0      0        2 
   8  chr8_74117611     AKia    T    C        0      0        2 
   8  chr8_74117611     AOna    T    C        1      2        2 
   8  chr8_74117611     ASom    T    C        0      0        2 
   8  chr8_74117611     HCab    T    C        0      0        2 
   8  chr8_74117611     HPrz    T    C        0      0        2 
   8  chr8_74117611     ZBoe    T    C        0      0        2 
   8  chr8_74117611     ZGre    T    C        0      0        2 
   8  chr8_74117611     ZHar    T    C        0      0        2 
   8  chr8_74117611   Sample    T    C        0      0        2 
   8  chr8_74121032     AAsi    T    G        0      0        2 
   8  chr8_74121032     AKia    T    G        0      0        2 
   8  chr8_74121032     AOna    T    G        0      0        2 
   8  chr8_74121032     ASom    T    G        0      0        2 
   8  chr8_74121032     HCab    T    G        1      2        2 
   8  chr8_74121032     HPrz    T    G        1      2        2 
   8  chr8_74121032     ZBoe    T    G        0      0        2 
   8  chr8_74121032     ZGre    T    G        0      0        2 
   8  chr8_74121032     ZHar    T    G        0      0        2 
   8  chr8_74121032   Sample    T    G        0      0        2 
   8  chr8_74127322     AAsi    G    T        0      0        2 
   8  chr8_74127322     AKia    G    T        0      0        2 
   8  chr8_74127322     AOna    G    T        0      0        2 
   8  chr8_74127322     ASom    G    T        0      0        2 
   8  chr8_74127322     HCab    G    T        0      0        2 
   8  chr8_74127322     HPrz    G    T        0      0        2 
   8  chr8_74127322     ZBoe    G    T      0.5      1        2 
   8  chr8_74127322     ZGre    G    T        0      0        2 
   8  chr8_74127322     ZHar    G    T        0      0        2 
   8  chr8_74127322   Sample    G    T        0      0        2 
   8  chr8_74136056     AAsi    G    C        0      0        2 
   8  chr8_74136056     AKia    G    C        0      0        2 
   8  chr8_74136056     AOna    G    C        0      0        2 
   8  chr8_74136056     ASom    G    C        0      0        2 
   8  chr8_74136056     HCab    G    C        0      0        2 
   8  chr8_74136056     HPrz    G    C        0      0        2 
   8  chr8_74136056     ZBoe    G    C      0.5      1        2 
   8  chr8_74136056     ZGre    G    C        0      0        2 
   8  chr8_74136056     ZHar    G    C        0      0        2 
   8  chr8_74136056   Sample    G    C        0      0        2 
   8  chr8_74136399     AAsi    A    T        0      0        2 
   8  chr8_74136399     AKia    A    T        0      0        2 
   8  chr8_74136399     AOna    A    T        0      0        2 
   8  chr8_74136399     ASom    A    T        0      0        2 
   8  chr8_74136399     HCab    A    T        0      0        2 
   8  chr8_74136399     HPrz    A    T        0      0        2 
   8  chr8_74136399     ZBoe    A    T      0.5      1        2 
   8  chr8_74136399     ZGre    A    T        0      0        2 
   8  chr8_74136399     ZHar    A    T        0      0        2 
   8  chr8_74136399   Sample    A    T        0      0        2 
   8  chr8_74141227     AAsi    T    C        0      0        2 
   8  chr8_74141227     AKia    T    C        0      0        2 
   8  chr8_74141227     AOna    T    C        0      0        2 
   8  chr8_74141227     ASom    T    C      0.5      1        2 
   8  chr8_74141227     HCab    T    C        0      0        2 
   8  chr8_74141227     HPrz    T    C        0      0        2 
   8  chr8_74141227     ZBoe    T    C        0      0        2 
   8  chr8_74141227     ZGre    T    C        0      0        2 
   8  chr8_74141227     ZHar    T    C        0      0        2 
   8  chr8_74141227   Sample    T    C        0      0        2 
   8  chr8_74148875     AAsi    G    A        0      0        2 
   8  chr8_74148875     AKia    G    A        0      0        2 
   8  chr8_74148875     AOna    G    A      0.5      1        2 
   8  chr8_74148875     ASom    G    A        0      0        2 
   8  chr8_74148875     HCab    G    A        0      0        2 
   8  chr8_74148875     HPrz    G    A        0      0        2 
   8  chr8_74148875     ZBoe    G    A        0      0        2 
   8  chr8_74148875     ZGre    G    A        0      0        2 
   8  chr8_74148875     ZHar    G    A        0      0        2 
   8  chr8_74148875   Sample    G    A        0      0        2 
   8  chr8_74148879     AAsi    C    A        0      0        2 
   8  chr8_74148879     AKia    C    A        0      0        2 
   8  chr8_74148879     AOna    C    A        0      0        2 
   8  chr8_74148879     ASom    C    A        0      0        2 
   8  chr8_74148879     HCab    C    A        0      0        2 
   8  chr8_74148879     HPrz    C    A      0.5      1        2 
   8  chr8_74148879     ZBoe    C    A        0      0        2 
   8  chr8_74148879     ZGre    C    A        0      0        2 
   8  chr8_74148879     ZHar    C    A        0      0        2 
   8  chr8_74148879   Sample    C    A        0      0        2 
   8  chr8_74163006     AAsi    A    T        0      0        2 
   8  chr8_74163006     AKia    A    T        0      0        2 
   8  chr8_74163006     AOna    A    T        0      0        2 
   8  chr8_74163006     ASom    A    T        0      0        2 
   8  chr8_74163006     HCab    A    T        0      0        2 
   8  chr8_74163006     HPrz    A    T        0      0        2 
   8  chr8_74163006     ZBoe    A    T        0      0        2 
   8  chr8_74163006     ZGre    A    T        0      0        2 
   8  chr8_74163006     ZHar    A    T      0.5      1        2 
   8  chr8_74163006   Sample    A    T        0      0        2 
   8  chr8_74169397     AAsi    T    G        0      0        2 
   8  chr8_74169397     AKia    T    G        1      2        2 
   8  chr8_74169397     AOna    T    G      0.5      1        2 
   8  chr8_74169397     ASom    T    G        0      0        2 
   8  chr8_74169397     HCab    T    G        0      0        2 
   8  chr8_74169397     HPrz    T    G        0      0        2 
   8  chr8_74169397     ZBoe    T    G        0      0        2 
   8  chr8_74169397     ZGre    T    G        0      0        2 
   8  chr8_74169397     ZHar    T    G        0      0        2 
   8  chr8_74169397   Sample    T    G        0      0        2 
   8  chr8_74170456     AAsi    G    A        0      0        2 
   8  chr8_74170456     AKia    G    A        1      2        2 
   8  chr8_74170456     AOna    G    A        1      2        2 
   8  chr8_74170456     ASom    G    A        0      0        2 
   8  chr8_74170456     HCab    G    A        0      0        2 
   8  chr8_74170456     HPrz    G    A        0      0        2 
   8  chr8_74170456     ZBoe    G    A        0      0        2 
   8  chr8_74170456     ZGre    G    A        0      0        2 
   8  chr8_74170456     ZHar    G    A        0      0        2 
   8  chr8_74170456   Sample    G    A        0      0        2 
   8  chr8_74172153     AAsi    G    A        0      0        2 
   8  chr8_74172153     AKia    G    A      0.5      1        2 
   8  chr8_74172153     AOna    G    A        0      0        2 
   8  chr8_74172153     ASom    G    A        0      0        2 
   8  chr8_74172153     HCab    G    A        0      0        2 
   8  chr8_74172153     HPrz    G    A        0      0        2 
   8  chr8_74172153     ZBoe    G    A        0      0        2 
   8  chr8_74172153     ZGre    G    A        0      0        2 
   8  chr8_74172153     ZHar    G    A        0      0        2 
   8  chr8_74172153   Sample    G    A        0      0        2 
   8  chr8_74173032     AAsi    T    C        1      2        2 
   8  chr8_74173032     AKia    T    C        0      0        2 
   8  chr8_74173032     AOna    T    C        0      0        2 
   8  chr8_74173032     ASom    T    C        1      2        2 
   8  chr8_74173032     HCab    T    C        0      0        2 
   8  chr8_74173032     HPrz    T    C        0      0        2 
   8  chr8_74173032     ZBoe    T    C        0      0        2 
   8  chr8_74173032     ZGre    T    C        0      0        2 
   8  chr8_74173032     ZHar    T    C        0      0        2 
   8  chr8_74173032   Sample    T    C        1      2        2 
   8  chr8_74178816     AAsi    G    A        0      0        2 
   8  chr8_74178816     AKia    G    A        1      2        2 
   8  chr8_74178816     AOna    G    A      0.5      1        2 
   8  chr8_74178816     ASom    G    A        0      0        2 
   8  chr8_74178816     HCab    G    A        0      0        2 
   8  chr8_74178816     HPrz    G    A        0      0        2 
   8  chr8_74178816     ZBoe    G    A        0      0        2 
   8  chr8_74178816     ZGre    G    A        0      0        2 
   8  chr8_74178816     ZHar    G    A        0      0        2 
   8  chr8_74178816   Sample    G    A        0      0        2 
   8  chr8_74196362     AAsi    T    A        0      0        2 
   8  chr8_74196362     AKia    T    A        1      2        2 
   8  chr8_74196362     AOna    T    A        0      0        2 
   8  chr8_74196362     ASom    T    A        0      0        2 
   8  chr8_74196362     HCab    T    A        0      0        2 
   8  chr8_74196362     HPrz    T    A        0      0        2 
   8  chr8_74196362     ZBoe    T    A        0      0        2 
   8  chr8_74196362     ZGre    T    A        0      0        2 
   8  chr8_74196362     ZHar    T    A        0      0        2 
   8  chr8_74196362   Sample    T    A        0      0        2 
   8  chr8_74199212     AAsi    T    C        0      0        2 
   8  chr8_74199212     AKia    T    C        0      0        2 
   8  chr8_74199212     AOna    T    C        0      0        2 
   8  chr8_74199212     ASom    T    C        0      0        2 
   8  chr8_74199212     HCab    T    C        0      0        2 
   8  chr8_74199212     HPrz    T    C        0      0        2 
   8  chr8_74199212     ZBoe    T    C      0.5      1        2 
   8  chr8_74199212     ZGre    T    C        0      0        2 
   8  chr8_74199212     ZHar    T    C        0      0        2 
   8  chr8_74199212   Sample    T    C        0      0        2 
   8  chr8_74209393     AAsi    A    G        0      0        2 
   8  chr8_74209393     AKia    A    G        0      0        2 
   8  chr8_74209393     AOna    A    G        0      0        2 
   8  chr8_74209393     ASom    A    G        0      0        2 
   8  chr8_74209393     HCab    A    G        1      2        2 
   8  chr8_74209393     HPrz    A    G        1      2        2 
   8  chr8_74209393     ZBoe    A    G        0      0        2 
   8  chr8_74209393     ZGre    A    G        0      0        2 
   8  chr8_74209393     ZHar    A    G        0      0        2 
   8  chr8_74209393   Sample    A    G        0      0        2 
   8  chr8_74212328     AAsi    G    A        1      2        2 
   8  chr8_74212328     AKia    G    A        0      0        2 
   8  chr8_74212328     AOna    G    A        0      0        2 
   8  chr8_74212328     ASom    G    A        0      0        2 
   8  chr8_74212328     HCab    G    A        0      0        2 
   8  chr8_74212328     HPrz    G    A        0      0        2 
   8  chr8_74212328     ZBoe    G    A        0      0        2 
   8  chr8_74212328     ZGre    G    A        0      0        2 
   8  chr8_74212328     ZHar    G    A        0      0        2 
   8  chr8_74212328   Sample    G    A        0      0        2 
   8  chr8_74213066     AAsi    G    A        0      0        2 
   8  chr8_74213066     AKia    G    A        0      0        2 
   8  chr8_74213066     AOna    G    A        0      0        2 
   8  chr8_74213066     ASom    G    A        0      0        2 
   8  chr8_74213066     HCab    G    A        1      2        2 
   8  chr8_74213066     HPrz    G    A        1      2        2 
   8  chr8_74213066     ZBoe    G    A        0      0        2 
   8  chr8_74213066     ZGre    G    A        0      0        2 
   8  chr8_74213066     ZHar    G    A        0      0        2 
   8  chr8_74213066   Sample    G    A        0      0        2 
   8  chr8_74214770     AAsi    T    G        0      0        2 
   8  chr8_74214770     AKia    T    G        0      0        2 
   8  chr8_74214770     AOna    T    G        0      0        2 
   8  chr8_74214770     ASom    T    G        0      0        2 
   8  chr8_74214770     HCab    T    G        1      2        2 
   8  chr8_74214770     HPrz    T    G        1      2        2 
   8  chr8_74214770     ZBoe    T    G        0      0        2 
   8  chr8_74214770     ZGre    T    G        0      0        2 
   8  chr8_74214770     ZHar    T    G        0      0        2 
   8  chr8_74214770   Sample    T    G        0      0        2 
   8  chr8_74236289     AAsi    C    A        0      0        2 
   8  chr8_74236289     AKia    C    A        0      0        2 
   8  chr8_74236289     AOna    C    A        0      0        2 
   8  chr8_74236289     ASom    C    A        0      0        2 
   8  chr8_74236289     HCab    C    A        0      0        2 
   8  chr8_74236289     HPrz    C    A        0      0        2 
   8  chr8_74236289     ZBoe    C    A        0      0        2 
   8  chr8_74236289     ZGre    C    A        0      0        2 
   8  chr8_74236289     ZHar    C    A        1      2        2 
   8  chr8_74236289   Sample    C    A        0      0        2 
   8  chr8_74237845     AAsi    C    T        0      0        2 
   8  chr8_74237845     AKia    C    T        0      0        2 
   8  chr8_74237845     AOna    C    T        0      0        2 
   8  chr8_74237845     ASom    C    T        0      0        2 
   8  chr8_74237845     HCab    C    T        1      2        2 
   8  chr8_74237845     HPrz    C    T        1      2        2 
   8  chr8_74237845     ZBoe    C    T        0      0        2 
   8  chr8_74237845     ZGre    C    T        0      0        2 
   8  chr8_74237845     ZHar    C    T        0      0        2 
   8  chr8_74237845   Sample    C    T        0      0        2 
   8  chr8_74256108     AAsi    G    A        1      2        2 
   8  chr8_74256108     AKia    G    A        0      0        2 
   8  chr8_74256108     AOna    G    A        0      0        2 
   8  chr8_74256108     ASom    G    A        1      2        2 
   8  chr8_74256108     HCab    G    A        0      0        2 
   8  chr8_74256108     HPrz    G    A        0      0        2 
   8  chr8_74256108     ZBoe    G    A        0      0        2 
   8  chr8_74256108     ZGre    G    A        0      0        2 
   8  chr8_74256108     ZHar    G    A        0      0        2 
   8  chr8_74256108   Sample    G    A        1      2        2 
   8  chr8_74257612     AAsi    G    A        0      0        2 
   8  chr8_74257612     AKia    G    A        0      0        2 
   8  chr8_74257612     AOna    G    A        0      0        2 
   8  chr8_74257612     ASom    G    A        0      0        2 
   8  chr8_74257612     HCab    G    A      0.5      1        2 
   8  chr8_74257612     HPrz    G    A        0      0        2 
   8  chr8_74257612     ZBoe    G    A        0      0        2 
   8  chr8_74257612     ZGre    G    A        0      0        2 
   8  chr8_74257612     ZHar    G    A        0      0        2 
   8  chr8_74257612   Sample    G    A        0      0        2 
   8  chr8_74275330     AAsi    C    T        0      0        2 
   8  chr8_74275330     AKia    C    T        0      0        2 
   8  chr8_74275330     AOna    C    T        0      0        2 
   8  chr8_74275330     ASom    C    T        0      0        2 
   8  chr8_74275330     HCab    C    T        1      2        2 
   8  chr8_74275330     HPrz    C    T        1      2        2 
   8  chr8_74275330     ZBoe    C    T        0      0        2 
   8  chr8_74275330     ZGre    C    T        0      0        2 
   8  chr8_74275330     ZHar    C    T        0      0        2 
   8  chr8_74275330   Sample    C    T        0      0        2 
   8  chr8_74277041     AAsi    T    G        0      0        2 
   8  chr8_74277041     AKia    T    G        0      0        2 
   8  chr8_74277041     AOna    T    G        0      0        2 
   8  chr8_74277041     ASom    T    G        0      0        2 
   8  chr8_74277041     HCab    T    G        0      0        2 
   8  chr8_74277041     HPrz    T    G        0      0        2 
   8  chr8_74277041     ZBoe    T    G        1      2        2 
   8  chr8_74277041     ZGre    T    G        1      2        2 
   8  chr8_74277041     ZHar    T    G        0      0        2 
   8  chr8_74277041   Sample    T    G        0      0        2 
   8  chr8_74279883     AAsi    T    C        0      0        2 
   8  chr8_74279883     AKia    T    C        0      0        2 
   8  chr8_74279883     AOna    T    C        0      0        2 
   8  chr8_74279883     ASom    T    C        0      0        2 
   8  chr8_74279883     HCab    T    C        1      2        2 
   8  chr8_74279883     HPrz    T    C        1      2        2 
   8  chr8_74279883     ZBoe    T    C        0      0        2 
   8  chr8_74279883     ZGre    T    C        0      0        2 
   8  chr8_74279883     ZHar    T    C        0      0        2 
   8  chr8_74279883   Sample    T    C        0      0        2 
   8  chr8_74280912     AAsi    T    C        0      0        2 
   8  chr8_74280912     AKia    T    C        0      0        2 
   8  chr8_74280912     AOna    T    C        0      0        2 
   8  chr8_74280912     ASom    T    C        0      0        2 
   8  chr8_74280912     HCab    T    C        1      2        2 
   8  chr8_74280912     HPrz    T    C        1      2        2 
   8  chr8_74280912     ZBoe    T    C        0      0        2 
   8  chr8_74280912     ZGre    T    C        0      0        2 
   8  chr8_74280912     ZHar    T    C        0      0        2 
   8  chr8_74280912   Sample    T    C        0      0        2 
   8  chr8_74282409     AAsi    C    A        0      0        2 
   8  chr8_74282409     AKia    C    A        0      0        2 
   8  chr8_74282409     AOna    C    A        0      0        2 
   8  chr8_74282409     ASom    C    A        0      0        2 
   8  chr8_74282409     HCab    C    A        0      0        2 
   8  chr8_74282409     HPrz    C    A        0      0        2 
   8  chr8_74282409     ZBoe    C    A      0.5      1        2 
   8  chr8_74282409     ZGre    C    A        0      0        2 
   8  chr8_74282409     ZHar    C    A        0      0        2 
   8  chr8_74282409   Sample    C    A        0      0        2 
   8  chr8_74316784     AAsi    T    C        0      0        2 
   8  chr8_74316784     AKia    T    C        0      0        2 
   8  chr8_74316784     AOna    T    C      0.5      1        2 
   8  chr8_74316784     ASom    T    C        0      0        2 
   8  chr8_74316784     HCab    T    C        0      0        2 
   8  chr8_74316784     HPrz    T    C        0      0        2 
   8  chr8_74316784     ZBoe    T    C        0      0        2 
   8  chr8_74316784     ZGre    T    C        0      0        2 
   8  chr8_74316784     ZHar    T    C        0      0        2 
   8  chr8_74316784   Sample    T    C        0      0        2 
   8  chr8_74317966     AAsi    A    G        0      0        2 
   8  chr8_74317966     AKia    A    G        0      0        2 
   8  chr8_74317966     AOna    A    G        0      0        2 
   8  chr8_74317966     ASom    A    G        0      0        2 
   8  chr8_74317966     HCab    A    G        1      2        2 
   8  chr8_74317966     HPrz    A    G        1      2        2 
   8  chr8_74317966     ZBoe    A    G        0      0        2 
   8  chr8_74317966     ZGre    A    G        0      0        2 
   8  chr8_74317966     ZHar    A    G        0      0        2 
   8  chr8_74317966   Sample    A    G        0      0        2 
   8  chr8_74328396     AAsi    T    G        0      0        2 
   8  chr8_74328396     AKia    T    G        0      0        2 
   8  chr8_74328396     AOna    T    G        0      0        2 
   8  chr8_74328396     ASom    T    G        0      0        2 
   8  chr8_74328396     HCab    T    G        0      0        2 
   8  chr8_74328396     HPrz    T    G        0      0        2 
   8  chr8_74328396     ZBoe    T    G      0.5      1        2 
   8  chr8_74328396     ZGre    T    G        0      0        2 
   8  chr8_74328396     ZHar    T    G        0      0        2 
   8  chr8_74328396   Sample    T    G        0      0        2 
   8  chr8_74332224     AAsi    A    G        0      0        2 
   8  chr8_74332224     AKia    A    G        0      0        2 
   8  chr8_74332224     AOna    A    G        0      0        2 
   8  chr8_74332224     ASom    A    G        0      0        2 
   8  chr8_74332224     HCab    A    G      0.5      1        2 
   8  chr8_74332224     HPrz    A    G        0      0        2 
   8  chr8_74332224     ZBoe    A    G        0      0        2 
   8  chr8_74332224     ZGre    A    G        0      0        2 
   8  chr8_74332224     ZHar    A    G        0      0        2 
   8  chr8_74332224   Sample    A    G        0      0        2 
   8  chr8_74338859     AAsi    C    T        0      0        2 
   8  chr8_74338859     AKia    C    T        0      0        2 
   8  chr8_74338859     AOna    C    T        0      0        2 
   8  chr8_74338859     ASom    C    T        0      0        2 
   8  chr8_74338859     HCab    C    T        0      0        2 
   8  chr8_74338859     HPrz    C    T        0      0        2 
   8  chr8_74338859     ZBoe    C    T      0.5      1        2 
   8  chr8_74338859     ZGre    C    T        0      0        2 
   8  chr8_74338859     ZHar    C    T        0      0        2 
   8  chr8_74338859   Sample    C    T        0      0        2 
   8  chr8_74350112     AAsi    G    A        0      0        2 
   8  chr8_74350112     AKia    G    A        0      0        2 
   8  chr8_74350112     AOna    G    A        0      0        2 
   8  chr8_74350112     ASom    G    A        0      0        2 
   8  chr8_74350112     HCab    G    A        0      0        2 
   8  chr8_74350112     HPrz    G    A        0      0        2 
   8  chr8_74350112     ZBoe    G    A        0      0        2 
   8  chr8_74350112     ZGre    G    A        0      0        2 
   8  chr8_74350112     ZHar    G    A        1      2        2 
   8  chr8_74350112   Sample    G    A        0      0        2 
   8  chr8_74362343     AAsi    A    G        0      0        2 
   8  chr8_74362343     AKia    A    G        0      0        2 
   8  chr8_74362343     AOna    A    G        0      0        2 
   8  chr8_74362343     ASom    A    G        0      0        2 
   8  chr8_74362343     HCab    A    G        0      0        2 
   8  chr8_74362343     HPrz    A    G        0      0        2 
   8  chr8_74362343     ZBoe    A    G        0      0        2 
   8  chr8_74362343     ZGre    A    G        0      0        2 
   8  chr8_74362343     ZHar    A    G      0.5      1        2 
   8  chr8_74362343   Sample    A    G        0      0        2 
   8  chr8_74372299     AAsi    T    C        1      2        2 
   8  chr8_74372299     AKia    T    C        0      0        2 
   8  chr8_74372299     AOna    T    C        0      0        2 
   8  chr8_74372299     ASom    T    C        0      0        2 
   8  chr8_74372299     HCab    T    C        0      0        2 
   8  chr8_74372299     HPrz    T    C        0      0        2 
   8  chr8_74372299     ZBoe    T    C        0      0        2 
   8  chr8_74372299     ZGre    T    C        0      0        2 
   8  chr8_74372299     ZHar    T    C        0      0        2 
   8  chr8_74372299   Sample    T    C        1      2        2 
   8  chr8_74380567     AAsi    G    T        0      0        2 
   8  chr8_74380567     AKia    G    T        0      0        2 
   8  chr8_74380567     AOna    G    T        0      0        2 
   8  chr8_74380567     ASom    G    T        0      0        2 
   8  chr8_74380567     HCab    G    T        0      0        2 
   8  chr8_74380567     HPrz    G    T      0.5      1        2 
   8  chr8_74380567     ZBoe    G    T        0      0        2 
   8  chr8_74380567     ZGre    G    T        0      0        2 
   8  chr8_74380567     ZHar    G    T        0      0        2 
   8  chr8_74380567   Sample    G    T        0      0        2 
   8  chr8_74383914     AAsi    G    A        0      0        2 
   8  chr8_74383914     AKia    G    A        0      0        2 
   8  chr8_74383914     AOna    G    A      0.5      1        2 
   8  chr8_74383914     ASom    G    A        0      0        2 
   8  chr8_74383914     HCab    G    A        0      0        2 
   8  chr8_74383914     HPrz    G    A        0      0        2 
   8  chr8_74383914     ZBoe    G    A        0      0        2 
   8  chr8_74383914     ZGre    G    A        0      0        2 
   8  chr8_74383914     ZHar    G    A        0      0        2 
   8  chr8_74383914   Sample    G    A        0      0        2 
   8  chr8_74401505     AAsi    T    C        0      0        2 
   8  chr8_74401505     AKia    T    C        0      0        2 
   8  chr8_74401505     AOna    T    C        0      0        2 
   8  chr8_74401505     ASom    T    C        0      0        2 
   8  chr8_74401505     HCab    T    C        1      2        2 
   8  chr8_74401505     HPrz    T    C        1      2        2 
   8  chr8_74401505     ZBoe    T    C        0      0        2 
   8  chr8_74401505     ZGre    T    C        0      0        2 
   8  chr8_74401505     ZHar    T    C        0      0        2 
   8  chr8_74401505   Sample    T    C        0      0        2 
   8  chr8_74403850     AAsi    C    T        0      0        2 
   8  chr8_74403850     AKia    C    T        0      0        2 
   8  chr8_74403850     AOna    C    T        0      0        2 
   8  chr8_74403850     ASom    C    T        0      0        2 
   8  chr8_74403850     HCab    C    T        1      2        2 
   8  chr8_74403850     HPrz    C    T        1      2        2 
   8  chr8_74403850     ZBoe    C    T        0      0        2 
   8  chr8_74403850     ZGre    C    T        0      0        2 
   8  chr8_74403850     ZHar    C    T        0      0        2 
   8  chr8_74403850   Sample    C    T        0      0        2 
   8  chr8_74407745     AAsi    T    G        0      0        2 
   8  chr8_74407745     AKia    T    G        1      2        2 
   8  chr8_74407745     AOna    T    G      0.5      1        2 
   8  chr8_74407745     ASom    T    G        0      0        2 
   8  chr8_74407745     HCab    T    G        0      0        2 
   8  chr8_74407745     HPrz    T    G        0      0        2 
   8  chr8_74407745     ZBoe    T    G        0      0        2 
   8  chr8_74407745     ZGre    T    G        0      0        2 
   8  chr8_74407745     ZHar    T    G        0      0        2 
   8  chr8_74407745   Sample    T    G        0      0        2 
   8  chr8_74409524     AAsi    A    G        0      0        2 
   8  chr8_74409524     AKia    A    G        0      0        2 
   8  chr8_74409524     AOna    A    G        0      0        2 
   8  chr8_74409524     ASom    A    G        1      2        2 
   8  chr8_74409524     HCab    A    G        0      0        2 
   8  chr8_74409524     HPrz    A    G        0      0        2 
   8  chr8_74409524     ZBoe    A    G        0      0        2 
   8  chr8_74409524     ZGre    A    G        0      0        2 
   8  chr8_74409524     ZHar    A    G        0      0        2 
   8  chr8_74409524   Sample    A    G        0      0        2 
   8  chr8_74424012     AAsi    T    C        0      0        2 
   8  chr8_74424012     AKia    T    C        0      0        2 
   8  chr8_74424012     AOna    T    C        0      0        2 
   8  chr8_74424012     ASom    T    C        0      0        2 
   8  chr8_74424012     HCab    T    C        0      0        2 
   8  chr8_74424012     HPrz    T    C        0      0        2 
   8  chr8_74424012     ZBoe    T    C        0      0        2 
   8  chr8_74424012     ZGre    T    C        0      0        2 
   8  chr8_74424012     ZHar    T    C      0.5      1        2 
   8  chr8_74424012   Sample    T    C        0      0        2 
   8  chr8_74424056     AAsi    G    A        0      0        2 
   8  chr8_74424056     AKia    G    A        0      0        2 
   8  chr8_74424056     AOna    G    A        0      0        2 
   8  chr8_74424056     ASom    G    A      0.5      1        2 
   8  chr8_74424056     HCab    G    A        0      0        2 
   8  chr8_74424056     HPrz    G    A        0      0        2 
   8  chr8_74424056     ZBoe    G    A        0      0        2 
   8  chr8_74424056     ZGre    G    A        0      0        2 
   8  chr8_74424056     ZHar    G    A        0      0        2 
   8  chr8_74424056   Sample    G    A        0      0        2 
   8  chr8_74424625     AAsi    T    A        0      0        2 
   8  chr8_74424625     AKia    T    A        0      0        2 
   8  chr8_74424625     AOna    T    A        1      2        2 
   8  chr8_74424625     ASom    T    A        0      0        2 
   8  chr8_74424625     HCab    T    A        0      0        2 
   8  chr8_74424625     HPrz    T    A        0      0        2 
   8  chr8_74424625     ZBoe    T    A        0      0        2 
   8  chr8_74424625     ZGre    T    A        0      0        2 
   8  chr8_74424625     ZHar    T    A        0      0        2 
   8  chr8_74424625   Sample    T    A        0      0        2 
   8  chr8_74426027     AAsi    A    G        0      0        2 
   8  chr8_74426027     AKia    A    G        0      0        2 
   8  chr8_74426027     AOna    A    G        0      0        2 
   8  chr8_74426027     ASom    A    G        0      0        2 
   8  chr8_74426027     HCab    A    G        0      0        2 
   8  chr8_74426027     HPrz    A    G        0      0        2 
   8  chr8_74426027     ZBoe    A    G      0.5      1        2 
   8  chr8_74426027     ZGre    A    G        0      0        2 
   8  chr8_74426027     ZHar    A    G        0      0        2 
   8  chr8_74426027   Sample    A    G        0      0        2 
   8  chr8_74427189     AAsi    A    G        0      0        2 
   8  chr8_74427189     AKia    A    G        0      0        2 
   8  chr8_74427189     AOna    A    G        0      0        2 
   8  chr8_74427189     ASom    A    G        0      0        2 
   8  chr8_74427189     HCab    A    G        0      0        2 
   8  chr8_74427189     HPrz    A    G        0      0        2 
   8  chr8_74427189     ZBoe    A    G      0.5      1        2 
   8  chr8_74427189     ZGre    A    G        0      0        2 
   8  chr8_74427189     ZHar    A    G        0      0        2 
   8  chr8_74427189   Sample    A    G        0      0        2 
   8  chr8_74430902     AAsi    G    T        0      0        2 
   8  chr8_74430902     AKia    G    T        0      0        2 
   8  chr8_74430902     AOna    G    T        0      0        2 
   8  chr8_74430902     ASom    G    T        0      0        2 
   8  chr8_74430902     HCab    G    T        1      2        2 
   8  chr8_74430902     HPrz    G    T        1      2        2 
   8  chr8_74430902     ZBoe    G    T        0      0        2 
   8  chr8_74430902     ZGre    G    T        0      0        2 
   8  chr8_74430902     ZHar    G    T        0      0        2 
   8  chr8_74430902   Sample    G    T        0      0        2 
   8  chr8_74435923     AAsi    C    T        0      0        2 
   8  chr8_74435923     AKia    C    T        0      0        2 
   8  chr8_74435923     AOna    C    T        0      0        2 
   8  chr8_74435923     ASom    C    T        0      0        2 
   8  chr8_74435923     HCab    C    T        0      0        2 
   8  chr8_74435923     HPrz    C    T        0      0        2 
   8  chr8_74435923     ZBoe    C    T        0      0        2 
   8  chr8_74435923     ZGre    C    T        0      0        2 
   8  chr8_74435923     ZHar    C    T        1      2        2 
   8  chr8_74435923   Sample    C    T        0      0        2 
   8  chr8_74444437     AAsi    A    G        0      0        2 
   8  chr8_74444437     AKia    A    G        0      0        2 
   8  chr8_74444437     AOna    A    G        0      0        2 
   8  chr8_74444437     ASom    A    G        0      0        2 
   8  chr8_74444437     HCab    A    G        0      0        2 
   8  chr8_74444437     HPrz    A    G        0      0        2 
   8  chr8_74444437     ZBoe    A    G      0.5      1        2 
   8  chr8_74444437     ZGre    A    G        0      0        2 
   8  chr8_74444437     ZHar    A    G        0      0        2 
   8  chr8_74444437   Sample    A    G        0      0        2 
   8  chr8_74445612     AAsi    A    C        0      0        2 
   8  chr8_74445612     AKia    A    C        0      0        2 
   8  chr8_74445612     AOna    A    C        0      0        2 
   8  chr8_74445612     ASom    A    C        0      0        2 
   8  chr8_74445612     HCab    A    C        0      0        2 
   8  chr8_74445612     HPrz    A    C        0      0        2 
   8  chr8_74445612     ZBoe    A    C        0      0        2 
   8  chr8_74445612     ZGre    A    C        1      2        2 
   8  chr8_74445612     ZHar    A    C        0      0        2 
   8  chr8_74445612   Sample    A    C        0      0        2 
   8  chr8_74445705     AAsi    T    C        0      0        2 
   8  chr8_74445705     AKia    T    C        0      0        2 
   8  chr8_74445705     AOna    T    C      0.5      1        2 
   8  chr8_74445705     ASom    T    C        0      0        2 
   8  chr8_74445705     HCab    T    C        0      0        2 
   8  chr8_74445705     HPrz    T    C        0      0        2 
   8  chr8_74445705     ZBoe    T    C        0      0        2 
   8  chr8_74445705     ZGre    T    C        0      0        2 
   8  chr8_74445705     ZHar    T    C        0      0        2 
   8  chr8_74445705   Sample    T    C        0      0        2 
   8  chr8_74461927     AAsi    G    A        0      0        2 
   8  chr8_74461927     AKia    G    A        0      0        2 
   8  chr8_74461927     AOna    G    A        0      0        2 
   8  chr8_74461927     ASom    G    A        0      0        2 
   8  chr8_74461927     HCab    G    A        1      2        2 
   8  chr8_74461927     HPrz    G    A        1      2        2 
   8  chr8_74461927     ZBoe    G    A        0      0        2 
   8  chr8_74461927     ZGre    G    A        0      0        2 
   8  chr8_74461927     ZHar    G    A        0      0        2 
   8  chr8_74461927   Sample    G    A        0      0        2 
   8  chr8_74462572     AAsi    T    C        0      0        2 
   8  chr8_74462572     AKia    T    C        0      0        2 
   8  chr8_74462572     AOna    T    C        0      0        2 
   8  chr8_74462572     ASom    T    C        0      0        2 
   8  chr8_74462572     HCab    T    C        0      0        2 
   8  chr8_74462572     HPrz    T    C        0      0        2 
   8  chr8_74462572     ZBoe    T    C        0      0        2 
   8  chr8_74462572     ZGre    T    C        0      0        2 
   8  chr8_74462572     ZHar    T    C        1      2        2 
   8  chr8_74462572   Sample    T    C        0      0        2 
   8  chr8_74462952     AAsi    G    A        0      0        2 
   8  chr8_74462952     AKia    G    A        0      0        2 
   8  chr8_74462952     AOna    G    A        0      0        2 
   8  chr8_74462952     ASom    G    A        0      0        2 
   8  chr8_74462952     HCab    G    A        0      0        2 
   8  chr8_74462952     HPrz    G    A        0      0        2 
   8  chr8_74462952     ZBoe    G    A        0      0        2 
   8  chr8_74462952     ZGre    G    A        1      2        2 
   8  chr8_74462952     ZHar    G    A        0      0        2 
   8  chr8_74462952   Sample    G    A        0      0        2 
   8  chr8_74470093     AAsi    C    T        0      0        2 
   8  chr8_74470093     AKia    C    T        0      0        2 
   8  chr8_74470093     AOna    C    T        0      0        2 
   8  chr8_74470093     ASom    C    T        0      0        2 
   8  chr8_74470093     HCab    C    T        1      2        2 
   8  chr8_74470093     HPrz    C    T        1      2        2 
   8  chr8_74470093     ZBoe    C    T        0      0        2 
   8  chr8_74470093     ZGre    C    T        0      0        2 
   8  chr8_74470093     ZHar    C    T        0      0        2 
   8  chr8_74470093   Sample    C    T        0      0        2 
   8  chr8_74479460     AAsi    A    G        0      0        2 
   8  chr8_74479460     AKia    A    G        0      0        2 
   8  chr8_74479460     AOna    A    G        0      0        2 
   8  chr8_74479460     ASom    A    G        0      0        2 
   8  chr8_74479460     HCab    A    G        1      2        2 
   8  chr8_74479460     HPrz    A    G        1      2        2 
   8  chr8_74479460     ZBoe    A    G        0      0        2 
   8  chr8_74479460     ZGre    A    G        0      0        2 
   8  chr8_74479460     ZHar    A    G        0      0        2 
   8  chr8_74479460   Sample    A    G        0      0        2 
   8  chr8_74480948     AAsi    G    A        0      0        2 
   8  chr8_74480948     AKia    G    A        0      0        2 
   8  chr8_74480948     AOna    G    A        0      0        2 
   8  chr8_74480948     ASom    G    A        0      0        2 
   8  chr8_74480948     HCab    G    A        1      2        2 
   8  chr8_74480948     HPrz    G    A        1      2        2 
   8  chr8_74480948     ZBoe    G    A        0      0        2 
   8  chr8_74480948     ZGre    G    A        0      0        2 
   8  chr8_74480948     ZHar    G    A        0      0        2 
   8  chr8_74480948   Sample    G    A        0      0        2 
   8  chr8_74488407     AAsi    A    G        0      0        2 
   8  chr8_74488407     AKia    A    G        0      0        2 
   8  chr8_74488407     AOna    A    G        0      0        2 
   8  chr8_74488407     ASom    A    G        0      0        2 
   8  chr8_74488407     HCab    A    G        0      0        2 
   8  chr8_74488407     HPrz    A    G        0      0        2 
   8  chr8_74488407     ZBoe    A    G        1      2        2 
   8  chr8_74488407     ZGre    A    G        0      0        2 
   8  chr8_74488407     ZHar    A    G        0      0        2 
   8  chr8_74488407   Sample    A    G        0      0        2 
   8  chr8_74489079     AAsi    G    A        0      0        2 
   8  chr8_74489079     AKia    G    A        0      0        2 
   8  chr8_74489079     AOna    G    A        0      0        2 
   8  chr8_74489079     ASom    G    A        0      0        2 
   8  chr8_74489079     HCab    G    A        0      0        2 
   8  chr8_74489079     HPrz    G    A        0      0        2 
   8  chr8_74489079     ZBoe    G    A        1      2        2 
   8  chr8_74489079     ZGre    G    A        0      0        2 
   8  chr8_74489079     ZHar    G    A        0      0        2 
   8  chr8_74489079   Sample    G    A        0      0        2 
   8  chr8_74489147     AAsi    T    C        0      0        2 
   8  chr8_74489147     AKia    T    C        0      0        2 
   8  chr8_74489147     AOna    T    C      0.5      1        2 
   8  chr8_74489147     ASom    T    C        0      0        2 
   8  chr8_74489147     HCab    T    C        0      0        2 
   8  chr8_74489147     HPrz    T    C        0      0        2 
   8  chr8_74489147     ZBoe    T    C        0      0        2 
   8  chr8_74489147     ZGre    T    C        0      0        2 
   8  chr8_74489147     ZHar    T    C        0      0        2 
   8  chr8_74489147   Sample    T    C        0      0        2 
   8  chr8_74490313     AAsi    T    C        0      0        2 
   8  chr8_74490313     AKia    T    C        1      2        2 
   8  chr8_74490313     AOna    T    C        0      0        2 
   8  chr8_74490313     ASom    T    C        0      0        2 
   8  chr8_74490313     HCab    T    C        0      0        2 
   8  chr8_74490313     HPrz    T    C        0      0        2 
   8  chr8_74490313     ZBoe    T    C        0      0        2 
   8  chr8_74490313     ZGre    T    C        0      0        2 
   8  chr8_74490313     ZHar    T    C        0      0        2 
   8  chr8_74490313   Sample    T    C        0      0        2 
   8  chr8_74491670     AAsi    C    T        0      0        2 
   8  chr8_74491670     AKia    C    T        0      0        2 
   8  chr8_74491670     AOna    C    T        0      0        2 
   8  chr8_74491670     ASom    C    T        0      0        2 
   8  chr8_74491670     HCab    C    T        0      0        2 
   8  chr8_74491670     HPrz    C    T        1      2        2 
   8  chr8_74491670     ZBoe    C    T        0      0        2 
   8  chr8_74491670     ZGre    C    T        0      0        2 
   8  chr8_74491670     ZHar    C    T        0      0        2 
   8  chr8_74491670   Sample    C    T        0      0        2 
   8  chr8_74496172     AAsi    T    G        0      0        2 
   8  chr8_74496172     AKia    T    G        1      2        2 
   8  chr8_74496172     AOna    T    G        0      0        2 
   8  chr8_74496172     ASom    T    G        0      0        2 
   8  chr8_74496172     HCab    T    G        0      0        2 
   8  chr8_74496172     HPrz    T    G        0      0        2 
   8  chr8_74496172     ZBoe    T    G        0      0        2 
   8  chr8_74496172     ZGre    T    G        0      0        2 
   8  chr8_74496172     ZHar    T    G        0      0        2 
   8  chr8_74496172   Sample    T    G        0      0        2 
   8  chr8_74499723     AAsi    T    C        0      0        2 
   8  chr8_74499723     AKia    T    C        0      0        2 
   8  chr8_74499723     AOna    T    C        0      0        2 
   8  chr8_74499723     ASom    T    C        0      0        2 
   8  chr8_74499723     HCab    T    C      0.5      1        2 
   8  chr8_74499723     HPrz    T    C      0.5      1        2 
   8  chr8_74499723     ZBoe    T    C        0      0        2 
   8  chr8_74499723     ZGre    T    C        0      0        2 
   8  chr8_74499723     ZHar    T    C        0      0        2 
   8  chr8_74499723   Sample    T    C        0      0        2 
   8  chr8_74500475     AAsi    T    C        0      0        2 
   8  chr8_74500475     AKia    T    C        0      0        2 
   8  chr8_74500475     AOna    T    C        0      0        2 
   8  chr8_74500475     ASom    T    C        0      0        2 
   8  chr8_74500475     HCab    T    C        1      2        2 
   8  chr8_74500475     HPrz    T    C        1      2        2 
   8  chr8_74500475     ZBoe    T    C        0      0        2 
   8  chr8_74500475     ZGre    T    C        0      0        2 
   8  chr8_74500475     ZHar    T    C        0      0        2 
   8  chr8_74500475   Sample    T    C        0      0        2 
   8  chr8_74501692     AAsi    T    G        0      0        2 
   8  chr8_74501692     AKia    T    G        0      0        2 
   8  chr8_74501692     AOna    T    G        0      0        2 
   8  chr8_74501692     ASom    T    G        0      0        2 
   8  chr8_74501692     HCab    T    G        1      2        2 
   8  chr8_74501692     HPrz    T    G        1      2        2 
   8  chr8_74501692     ZBoe    T    G        0      0        2 
   8  chr8_74501692     ZGre    T    G        0      0        2 
   8  chr8_74501692     ZHar    T    G        0      0        2 
   8  chr8_74501692   Sample    T    G        0      0        2 
   8  chr8_74502784     AAsi    A    G        0      0        2 
   8  chr8_74502784     AKia    A    G        0      0        2 
   8  chr8_74502784     AOna    A    G        0      0        2 
   8  chr8_74502784     ASom    A    G        0      0        2 
   8  chr8_74502784     HCab    A    G        0      0        2 
   8  chr8_74502784     HPrz    A    G        0      0        2 
   8  chr8_74502784     ZBoe    A    G      0.5      1        2 
   8  chr8_74502784     ZGre    A    G        0      0        2 
   8  chr8_74502784     ZHar    A    G        0      0        2 
   8  chr8_74502784   Sample    A    G        0      0        2 
   8  chr8_74504188     AAsi    T    A        0      0        2 
   8  chr8_74504188     AKia    T    A        1      2        2 
   8  chr8_74504188     AOna    T    A        0      0        2 
   8  chr8_74504188     ASom    T    A        0      0        2 
   8  chr8_74504188     HCab    T    A        0      0        2 
   8  chr8_74504188     HPrz    T    A        0      0        2 
   8  chr8_74504188     ZBoe    T    A        0      0        2 
   8  chr8_74504188     ZGre    T    A        0      0        2 
   8  chr8_74504188     ZHar    T    A        0      0        2 
   8  chr8_74504188   Sample    T    A        0      0        2 
   8  chr8_74511819     AAsi    A    G      0.5      1        2 
   8  chr8_74511819     AKia    A    G        0      0        2 
   8  chr8_74511819     AOna    A    G        0      0        2 
   8  chr8_74511819     ASom    A    G        0      0        2 
   8  chr8_74511819     HCab    A    G      0.5      1        2 
   8  chr8_74511819     HPrz    A    G        0      0        2 
   8  chr8_74511819     ZBoe    A    G        0      0        2 
   8  chr8_74511819     ZGre    A    G        0      0        2 
   8  chr8_74511819     ZHar    A    G        0      0        2 
   8  chr8_74511819   Sample    A    G        1      2        2 
   8  chr8_74513792     AAsi    A    G        0      0        2 
   8  chr8_74513792     AKia    A    G        0      0        2 
   8  chr8_74513792     AOna    A    G        0      0        2 
   8  chr8_74513792     ASom    A    G        0      0        2 
   8  chr8_74513792     HCab    A    G        1      2        2 
   8  chr8_74513792     HPrz    A    G        1      2        2 
   8  chr8_74513792     ZBoe    A    G        0      0        2 
   8  chr8_74513792     ZGre    A    G        0      0        2 
   8  chr8_74513792     ZHar    A    G        0      0        2 
   8  chr8_74513792   Sample    A    G        0      0        2 
   8  chr8_74516723     AAsi    T    C        0      0        2 
   8  chr8_74516723     AKia    T    C        0      0        2 
   8  chr8_74516723     AOna    T    C        0      0        2 
   8  chr8_74516723     ASom    T    C        0      0        2 
   8  chr8_74516723     HCab    T    C        1      2        2 
   8  chr8_74516723     HPrz    T    C        1      2        2 
   8  chr8_74516723     ZBoe    T    C        0      0        2 
   8  chr8_74516723     ZGre    T    C        0      0        2 
   8  chr8_74516723     ZHar    T    C        0      0        2 
   8  chr8_74516723   Sample    T    C        0      0        2 
   8  chr8_74518220     AAsi    G    C        0      0        2 
   8  chr8_74518220     AKia    G    C        0      0        2 
   8  chr8_74518220     AOna    G    C        0      0        2 
   8  chr8_74518220     ASom    G    C        0      0        2 
   8  chr8_74518220     HCab    G    C        0      0        2 
   8  chr8_74518220     HPrz    G    C        0      0        2 
   8  chr8_74518220     ZBoe    G    C      0.5      1        2 
   8  chr8_74518220     ZGre    G    C        0      0        2 
   8  chr8_74518220     ZHar    G    C        0      0        2 
   8  chr8_74518220   Sample    G    C        0      0        2 
   8  chr8_74519854     AAsi    G    A        0      0        2 
   8  chr8_74519854     AKia    G    A        0      0        2 
   8  chr8_74519854     AOna    G    A        0      0        2 
   8  chr8_74519854     ASom    G    A        0      0        2 
   8  chr8_74519854     HCab    G    A        0      0        2 
   8  chr8_74519854     HPrz    G    A        0      0        2 
   8  chr8_74519854     ZBoe    G    A      0.5      1        2 
   8  chr8_74519854     ZGre    G    A        0      0        2 
   8  chr8_74519854     ZHar    G    A        0      0        2 
   8  chr8_74519854   Sample    G    A        0      0        2 
   8  chr8_74520642     AAsi    A    C        0      0        2 
   8  chr8_74520642     AKia    A    C        0      0        2 
   8  chr8_74520642     AOna    A    C        0      0        2 
   8  chr8_74520642     ASom    A    C        0      0        2 
   8  chr8_74520642     HCab    A    C        1      2        2 
   8  chr8_74520642     HPrz    A    C        1      2        2 
   8  chr8_74520642     ZBoe    A    C        0      0        2 
   8  chr8_74520642     ZGre    A    C        0      0        2 
   8  chr8_74520642     ZHar    A    C        0      0        2 
   8  chr8_74520642   Sample    A    C        0      0        2 
   8  chr8_74522209     AAsi    T    C        0      0        2 
   8  chr8_74522209     AKia    T    C        0      0        2 
   8  chr8_74522209     AOna    T    C        0      0        2 
   8  chr8_74522209     ASom    T    C        0      0        2 
   8  chr8_74522209     HCab    T    C        0      0        2 
   8  chr8_74522209     HPrz    T    C        0      0        2 
   8  chr8_74522209     ZBoe    T    C        0      0        2 
   8  chr8_74522209     ZGre    T    C      0.5      1        2 
   8  chr8_74522209     ZHar    T    C        0      0        2 
   8  chr8_74522209   Sample    T    C        0      0        2 
   8  chr8_74528068     AAsi    A    G        0      0        2 
   8  chr8_74528068     AKia    A    G        0      0        2 
   8  chr8_74528068     AOna    A    G        0      0        2 
   8  chr8_74528068     ASom    A    G        0      0        2 
   8  chr8_74528068     HCab    A    G        0      0        2 
   8  chr8_74528068     HPrz    A    G        0      0        2 
   8  chr8_74528068     ZBoe    A    G      0.5      1        2 
   8  chr8_74528068     ZGre    A    G        0      0        2 
   8  chr8_74528068     ZHar    A    G        0      0        2 
   8  chr8_74528068   Sample    A    G        0      0        2 
   8  chr8_74544846     AAsi    C    T        0      0        2 
   8  chr8_74544846     AKia    C    T        0      0        2 
   8  chr8_74544846     AOna    C    T        0      0        2 
   8  chr8_74544846     ASom    C    T        0      0        2 
   8  chr8_74544846     HCab    C    T        0      0        2 
   8  chr8_74544846     HPrz    C    T        0      0        2 
   8  chr8_74544846     ZBoe    C    T      0.5      1        2 
   8  chr8_74544846     ZGre    C    T        0      0        2 
   8  chr8_74544846     ZHar    C    T        0      0        2 
   8  chr8_74544846   Sample    C    T        0      0        2 
   8  chr8_74545012     AAsi    C    T        0      0        2 
   8  chr8_74545012     AKia    C    T        0      0        2 
   8  chr8_74545012     AOna    C    T        0      0        2 
   8  chr8_74545012     ASom    C    T        0      0        2 
   8  chr8_74545012     HCab    C    T        0      0        2 
   8  chr8_74545012     HPrz    C    T        0      0        2 
   8  chr8_74545012     ZBoe    C    T        0      0        2 
   8  chr8_74545012     ZGre    C    T      0.5      1        2 
   8  chr8_74545012     ZHar    C    T        0      0        2 
   8  chr8_74545012   Sample    C    T        0      0        2 
   8  chr8_74551905     AAsi    G    T        0      0        2 
   8  chr8_74551905     AKia    G    T        0      0        2 
   8  chr8_74551905     AOna    G    T        0      0        2 
   8  chr8_74551905     ASom    G    T        0      0        2 
   8  chr8_74551905     HCab    G    T        1      2        2 
   8  chr8_74551905     HPrz    G    T        1      2        2 
   8  chr8_74551905     ZBoe    G    T        0      0        2 
   8  chr8_74551905     ZGre    G    T        0      0        2 
   8  chr8_74551905     ZHar    G    T        0      0        2 
   8  chr8_74551905   Sample    G    T        0      0        2 
   8  chr8_74556077     AAsi    A    G        0      0        2 
   8  chr8_74556077     AKia    A    G        1      2        2 
   8  chr8_74556077     AOna    A    G        0      0        2 
   8  chr8_74556077     ASom    A    G        0      0        2 
   8  chr8_74556077     HCab    A    G        0      0        2 
   8  chr8_74556077     HPrz    A    G        0      0        2 
   8  chr8_74556077     ZBoe    A    G        0      0        2 
   8  chr8_74556077     ZGre    A    G        0      0        2 
   8  chr8_74556077     ZHar    A    G        0      0        2 
   8  chr8_74556077   Sample    A    G        0      0        2 
   8  chr8_74562733     AAsi    C    G        0      0        2 
   8  chr8_74562733     AKia    C    G        0      0        2 
   8  chr8_74562733     AOna    C    G      0.5      1        2 
   8  chr8_74562733     ASom    C    G        0      0        2 
   8  chr8_74562733     HCab    C    G        0      0        2 
   8  chr8_74562733     HPrz    C    G        0      0        2 
   8  chr8_74562733     ZBoe    C    G        0      0        2 
   8  chr8_74562733     ZGre    C    G        0      0        2 
   8  chr8_74562733     ZHar    C    G        0      0        2 
   8  chr8_74562733   Sample    C    G        0      0        2 
   8  chr8_74567809     AAsi    A    C        0      0        2 
   8  chr8_74567809     AKia    A    C        0      0        2 
   8  chr8_74567809     AOna    A    C        0      0        2 
   8  chr8_74567809     ASom    A    C        0      0        2 
   8  chr8_74567809     HCab    A    C        0      0        2 
   8  chr8_74567809     HPrz    A    C        0      0        2 
   8  chr8_74567809     ZBoe    A    C      0.5      1        2 
   8  chr8_74567809     ZGre    A    C        0      0        2 
   8  chr8_74567809     ZHar    A    C        0      0        2 
   8  chr8_74567809   Sample    A    C        0      0        2 
   8  chr8_74573136     AAsi    G    T        0      0        2 
   8  chr8_74573136     AKia    G    T        0      0        2 
   8  chr8_74573136     AOna    G    T        0      0        2 
   8  chr8_74573136     ASom    G    T        0      0        2 
   8  chr8_74573136     HCab    G    T        0      0        2 
   8  chr8_74573136     HPrz    G    T        0      0        2 
   8  chr8_74573136     ZBoe    G    T      0.5      1        2 
   8  chr8_74573136     ZGre    G    T        0      0        2 
   8  chr8_74573136     ZHar    G    T        0      0        2 
   8  chr8_74573136   Sample    G    T        0      0        2 
   8  chr8_74574425     AAsi    A    G        0      0        2 
   8  chr8_74574425     AKia    A    G        0      0        2 
   8  chr8_74574425     AOna    A    G        0      0        2 
   8  chr8_74574425     ASom    A    G      0.5      1        2 
   8  chr8_74574425     HCab    A    G        0      0        2 
   8  chr8_74574425     HPrz    A    G        0      0        2 
   8  chr8_74574425     ZBoe    A    G        0      0        2 
   8  chr8_74574425     ZGre    A    G        0      0        2 
   8  chr8_74574425     ZHar    A    G        0      0        2 
   8  chr8_74574425   Sample    A    G        0      0        2 
   8  chr8_74578484     AAsi    G    C        0      0        2 
   8  chr8_74578484     AKia    G    C        0      0        2 
   8  chr8_74578484     AOna    G    C        0      0        2 
   8  chr8_74578484     ASom    G    C        0      0        2 
   8  chr8_74578484     HCab    G    C        0      0        2 
   8  chr8_74578484     HPrz    G    C        0      0        2 
   8  chr8_74578484     ZBoe    G    C      0.5      1        2 
   8  chr8_74578484     ZGre    G    C        0      0        2 
   8  chr8_74578484     ZHar    G    C        0      0        2 
   8  chr8_74578484   Sample    G    C        0      0        2 
   8  chr8_74580212     AAsi    G    A        0      0        2 
   8  chr8_74580212     AKia    G    A        0      0        2 
   8  chr8_74580212     AOna    G    A        0      0        2 
   8  chr8_74580212     ASom    G    A        0      0        2 
   8  chr8_74580212     HCab    G    A      0.5      1        2 
   8  chr8_74580212     HPrz    G    A        1      2        2 
   8  chr8_74580212     ZBoe    G    A        0      0        2 
   8  chr8_74580212     ZGre    G    A        0      0        2 
   8  chr8_74580212     ZHar    G    A        0      0        2 
   8  chr8_74580212   Sample    G    A        0      0        2 
   8  chr8_74581194     AAsi    A    T        0      0        2 
   8  chr8_74581194     AKia    A    T        1      2        2 
   8  chr8_74581194     AOna    A    T        0      0        2 
   8  chr8_74581194     ASom    A    T        0      0        2 
   8  chr8_74581194     HCab    A    T        0      0        2 
   8  chr8_74581194     HPrz    A    T        0      0        2 
   8  chr8_74581194     ZBoe    A    T        0      0        2 
   8  chr8_74581194     ZGre    A    T        0      0        2 
   8  chr8_74581194     ZHar    A    T        0      0        2 
   8  chr8_74581194   Sample    A    T        0      0        2 
   8  chr8_74583992     AAsi    A    C        0      0        2 
   8  chr8_74583992     AKia    A    C        1      2        2 
   8  chr8_74583992     AOna    A    C        0      0        2 
   8  chr8_74583992     ASom    A    C        0      0        2 
   8  chr8_74583992     HCab    A    C        0      0        2 
   8  chr8_74583992     HPrz    A    C        0      0        2 
   8  chr8_74583992     ZBoe    A    C        0      0        2 
   8  chr8_74583992     ZGre    A    C        0      0        2 
   8  chr8_74583992     ZHar    A    C        0      0        2 
   8  chr8_74583992   Sample    A    C        0      0        2 
   8  chr8_74593121     AAsi    C    T        0      0        2 
   8  chr8_74593121     AKia    C    T        0      0        2 
   8  chr8_74593121     AOna    C    T        0      0        2 
   8  chr8_74593121     ASom    C    T        0      0        2 
   8  chr8_74593121     HCab    C    T        1      2        2 
   8  chr8_74593121     HPrz    C    T        1      2        2 
   8  chr8_74593121     ZBoe    C    T        0      0        2 
   8  chr8_74593121     ZGre    C    T        0      0        2 
   8  chr8_74593121     ZHar    C    T        0      0        2 
   8  chr8_74593121   Sample    C    T        0      0        2 
   8  chr8_74594640     AAsi    C    T        0      0        2 
   8  chr8_74594640     AKia    C    T        0      0        2 
   8  chr8_74594640     AOna    C    T      0.5      1        2 
   8  chr8_74594640     ASom    C    T        0      0        2 
   8  chr8_74594640     HCab    C    T        0      0        2 
   8  chr8_74594640     HPrz    C    T        0      0        2 
   8  chr8_74594640     ZBoe    C    T        0      0        2 
   8  chr8_74594640     ZGre    C    T        0      0        2 
   8  chr8_74594640     ZHar    C    T        0      0        2 
   8  chr8_74594640   Sample    C    T        0      0        2 
   8  chr8_74599599     AAsi    T    C        0      0        2 
   8  chr8_74599599     AKia    T    C        0      0        2 
   8  chr8_74599599     AOna    T    C        0      0        2 
   8  chr8_74599599     ASom    T    C        0      0        2 
   8  chr8_74599599     HCab    T    C      0.5      1        2 
   8  chr8_74599599     HPrz    T    C        0      0        2 
   8  chr8_74599599     ZBoe    T    C        0      0        2 
   8  chr8_74599599     ZGre    T    C        0      0        2 
   8  chr8_74599599     ZHar    T    C        0      0        2 
   8  chr8_74599599   Sample    T    C        0      0        2 
   8  chr8_74600959     AAsi    C    G        0      0        2 
   8  chr8_74600959     AKia    C    G        0      0        2 
   8  chr8_74600959     AOna    C    G        0      0        2 
   8  chr8_74600959     ASom    C    G        0      0        2 
   8  chr8_74600959     HCab    C    G        0      0        2 
   8  chr8_74600959     HPrz    C    G        0      0        2 
   8  chr8_74600959     ZBoe    C    G        0      0        2 
   8  chr8_74600959     ZGre    C    G        1      2        2 
   8  chr8_74600959     ZHar    C    G        0      0        2 
   8  chr8_74600959   Sample    C    G        0      0        2 
   8  chr8_74633460     AAsi    G    A        0      0        2 
   8  chr8_74633460     AKia    G    A        0      0        2 
   8  chr8_74633460     AOna    G    A        0      0        2 
   8  chr8_74633460     ASom    G    A        0      0        2 
   8  chr8_74633460     HCab    G    A        0      0        2 
   8  chr8_74633460     HPrz    G    A        0      0        2 
   8  chr8_74633460     ZBoe    G    A        0      0        2 
   8  chr8_74633460     ZGre    G    A      0.5      1        2 
   8  chr8_74633460     ZHar    G    A        0      0        2 
   8  chr8_74633460   Sample    G    A        0      0        2 
   8  chr8_74643199     AAsi    T    G        0      0        2 
   8  chr8_74643199     AKia    T    G        0      0        2 
   8  chr8_74643199     AOna    T    G      0.5      1        2 
   8  chr8_74643199     ASom    T    G        0      0        2 
   8  chr8_74643199     HCab    T    G        0      0        2 
   8  chr8_74643199     HPrz    T    G        0      0        2 
   8  chr8_74643199     ZBoe    T    G        0      0        2 
   8  chr8_74643199     ZGre    T    G        0      0        2 
   8  chr8_74643199     ZHar    T    G        0      0        2 
   8  chr8_74643199   Sample    T    G        0      0        2 
   8  chr8_74644606     AAsi    A    G        0      0        2 
   8  chr8_74644606     AKia    A    G        0      0        2 
   8  chr8_74644606     AOna    A    G      0.5      1        2 
   8  chr8_74644606     ASom    A    G        0      0        2 
   8  chr8_74644606     HCab    A    G        0      0        2 
   8  chr8_74644606     HPrz    A    G        0      0        2 
   8  chr8_74644606     ZBoe    A    G        0      0        2 
   8  chr8_74644606     ZGre    A    G        0      0        2 
   8  chr8_74644606     ZHar    A    G        0      0        2 
   8  chr8_74644606   Sample    A    G        0      0        2 
   8  chr8_74652102     AAsi    G    C        0      0        2 
   8  chr8_74652102     AKia    G    C        0      0        2 
   8  chr8_74652102     AOna    G    C        0      0        2 
   8  chr8_74652102     ASom    G    C        0      0        2 
   8  chr8_74652102     HCab    G    C        0      0        2 
   8  chr8_74652102     HPrz    G    C        0      0        2 
   8  chr8_74652102     ZBoe    G    C        0      0        2 
   8  chr8_74652102     ZGre    G    C      0.5      1        2 
   8  chr8_74652102     ZHar    G    C        0      0        2 
   8  chr8_74652102   Sample    G    C        0      0        2 
   8  chr8_74653093     AAsi    T    G        0      0        2 
   8  chr8_74653093     AKia    T    G        0      0        2 
   8  chr8_74653093     AOna    T    G        0      0        2 
   8  chr8_74653093     ASom    T    G        0      0        2 
   8  chr8_74653093     HCab    T    G        0      0        2 
   8  chr8_74653093     HPrz    T    G        0      0        2 
   8  chr8_74653093     ZBoe    T    G        0      0        2 
   8  chr8_74653093     ZGre    T    G        1      2        2 
   8  chr8_74653093     ZHar    T    G        0      0        2 
   8  chr8_74653093   Sample    T    G        0      0        2 
   8  chr8_74655515     AAsi    A    G        0      0        2 
   8  chr8_74655515     AKia    A    G        0      0        2 
   8  chr8_74655515     AOna    A    G      0.5      1        2 
   8  chr8_74655515     ASom    A    G        0      0        2 
   8  chr8_74655515     HCab    A    G        0      0        2 
   8  chr8_74655515     HPrz    A    G        0      0        2 
   8  chr8_74655515     ZBoe    A    G        0      0        2 
   8  chr8_74655515     ZGre    A    G        0      0        2 
   8  chr8_74655515     ZHar    A    G        0      0        2 
   8  chr8_74655515   Sample    A    G        0      0        2 
   8  chr8_74660063     AAsi    A    C        0      0        2 
   8  chr8_74660063     AKia    A    C        0      0        2 
   8  chr8_74660063     AOna    A    C        0      0        2 
   8  chr8_74660063     ASom    A    C        0      0        2 
   8  chr8_74660063     HCab    A    C        1      2        2 
   8  chr8_74660063     HPrz    A    C        1      2        2 
   8  chr8_74660063     ZBoe    A    C        0      0        2 
   8  chr8_74660063     ZGre    A    C        0      0        2 
   8  chr8_74660063     ZHar    A    C        0      0        2 
   8  chr8_74660063   Sample    A    C        0      0        2 
   8  chr8_74660486     AAsi    A    G        0      0        2 
   8  chr8_74660486     AKia    A    G        0      0        2 
   8  chr8_74660486     AOna    A    G        0      0        2 
   8  chr8_74660486     ASom    A    G        0      0        2 
   8  chr8_74660486     HCab    A    G        1      2        2 
   8  chr8_74660486     HPrz    A    G        1      2        2 
   8  chr8_74660486     ZBoe    A    G      0.5      1        2 
   8  chr8_74660486     ZGre    A    G        0      0        2 
   8  chr8_74660486     ZHar    A    G        0      0        2 
   8  chr8_74660486   Sample    A    G        0      0        2 
   8  chr8_74662986     AAsi    T    C        0      0        2 
   8  chr8_74662986     AKia    T    C        1      2        2 
   8  chr8_74662986     AOna    T    C        1      2        2 
   8  chr8_74662986     ASom    T    C        0      0        2 
   8  chr8_74662986     HCab    T    C        0      0        2 
   8  chr8_74662986     HPrz    T    C        0      0        2 
   8  chr8_74662986     ZBoe    T    C        0      0        2 
   8  chr8_74662986     ZGre    T    C        0      0        2 
   8  chr8_74662986     ZHar    T    C        0      0        2 
   8  chr8_74662986   Sample    T    C        0      0        2 
   8  chr8_74668336     AAsi    T    C        0      0        2 
   8  chr8_74668336     AKia    T    C        0      0        2 
   8  chr8_74668336     AOna    T    C        0      0        2 
   8  chr8_74668336     ASom    T    C        0      0        2 
   8  chr8_74668336     HCab    T    C        0      0        2 
   8  chr8_74668336     HPrz    T    C        0      0        2 
   8  chr8_74668336     ZBoe    T    C      0.5      1        2 
   8  chr8_74668336     ZGre    T    C        0      0        2 
   8  chr8_74668336     ZHar    T    C        0      0        2 
   8  chr8_74668336   Sample    T    C        0      0        2 
   8  chr8_74670349     AAsi    T    C        0      0        2 
   8  chr8_74670349     AKia    T    C        0      0        2 
   8  chr8_74670349     AOna    T    C        0      0        2 
   8  chr8_74670349     ASom    T    C        0      0        2 
   8  chr8_74670349     HCab    T    C        0      0        2 
   8  chr8_74670349     HPrz    T    C        0      0        2 
   8  chr8_74670349     ZBoe    T    C        1      2        2 
   8  chr8_74670349     ZGre    T    C        0      0        2 
   8  chr8_74670349     ZHar    T    C        0      0        2 
   8  chr8_74670349   Sample    T    C        0      0        2 
   8  chr8_74674332     AAsi    T    C        0      0        2 
   8  chr8_74674332     AKia    T    C        0      0        2 
   8  chr8_74674332     AOna    T    C        0      0        2 
   8  chr8_74674332     ASom    T    C        0      0        2 
   8  chr8_74674332     HCab    T    C        0      0        2 
   8  chr8_74674332     HPrz    T    C        0      0        2 
   8  chr8_74674332     ZBoe    T    C        0      0        2 
   8  chr8_74674332     ZGre    T    C      0.5      1        2 
   8  chr8_74674332     ZHar    T    C        0      0        2 
   8  chr8_74674332   Sample    T    C        0      0        2 
   8  chr8_74676823     AAsi    T    C        0      0        2 
   8  chr8_74676823     AKia    T    C        0      0        2 
   8  chr8_74676823     AOna    T    C        0      0        2 
   8  chr8_74676823     ASom    T    C        0      0        2 
   8  chr8_74676823     HCab    T    C        1      2        2 
   8  chr8_74676823     HPrz    T    C        1      2        2 
   8  chr8_74676823     ZBoe    T    C        0      0        2 
   8  chr8_74676823     ZGre    T    C        0      0        2 
   8  chr8_74676823     ZHar    T    C        0      0        2 
   8  chr8_74676823   Sample    T    C        0      0        2 
   8  chr8_74679314     AAsi    G    C        0      0        2 
   8  chr8_74679314     AKia    G    C        1      2        2 
   8  chr8_74679314     AOna    G    C      0.5      1        2 
   8  chr8_74679314     ASom    G    C        0      0        2 
   8  chr8_74679314     HCab    G    C        0      0        2 
   8  chr8_74679314     HPrz    G    C        0      0        2 
   8  chr8_74679314     ZBoe    G    C        0      0        2 
   8  chr8_74679314     ZGre    G    C        0      0        2 
   8  chr8_74679314     ZHar    G    C        0      0        2 
   8  chr8_74679314   Sample    G    C        0      0        2 
   8  chr8_74681492     AAsi    C    T        0      0        2 
   8  chr8_74681492     AKia    C    T        0      0        2 
   8  chr8_74681492     AOna    C    T        0      0        2 
   8  chr8_74681492     ASom    C    T        0      0        2 
   8  chr8_74681492     HCab    C    T        0      0        2 
   8  chr8_74681492     HPrz    C    T        0      0        2 
   8  chr8_74681492     ZBoe    C    T      0.5      1        2 
   8  chr8_74681492     ZGre    C    T        0      0        2 
   8  chr8_74681492     ZHar    C    T        0      0        2 
   8  chr8_74681492   Sample    C    T        0      0        2 
   8  chr8_74686070     AAsi    T    A        0      0        2 
   8  chr8_74686070     AKia    T    A        0      0        2 
   8  chr8_74686070     AOna    T    A        0      0        2 
   8  chr8_74686070     ASom    T    A        0      0        2 
   8  chr8_74686070     HCab    T    A        0      0        2 
   8  chr8_74686070     HPrz    T    A        0      0        2 
   8  chr8_74686070     ZBoe    T    A      0.5      1        2 
   8  chr8_74686070     ZGre    T    A        0      0        2 
   8  chr8_74686070     ZHar    T    A        0      0        2 
   8  chr8_74686070   Sample    T    A        0      0        2 
   8  chr8_74689342     AAsi    G    C        0      0        2 
   8  chr8_74689342     AKia    G    C        0      0        2 
   8  chr8_74689342     AOna    G    C        0      0        2 
   8  chr8_74689342     ASom    G    C        0      0        2 
   8  chr8_74689342     HCab    G    C      0.5      1        2 
   8  chr8_74689342     HPrz    G    C        0      0        2 
   8  chr8_74689342     ZBoe    G    C        0      0        2 
   8  chr8_74689342     ZGre    G    C        0      0        2 
   8  chr8_74689342     ZHar    G    C        0      0        2 
   8  chr8_74689342   Sample    G    C        0      0        2 
   8  chr8_74690325     AAsi    T    C        0      0        2 
   8  chr8_74690325     AKia    T    C        0      0        2 
   8  chr8_74690325     AOna    T    C      0.5      1        2 
   8  chr8_74690325     ASom    T    C        0      0        2 
   8  chr8_74690325     HCab    T    C        0      0        2 
   8  chr8_74690325     HPrz    T    C        0      0        2 
   8  chr8_74690325     ZBoe    T    C        0      0        2 
   8  chr8_74690325     ZGre    T    C        0      0        2 
   8  chr8_74690325     ZHar    T    C        0      0        2 
   8  chr8_74690325   Sample    T    C        0      0        2 
   8  chr8_74693766     AAsi    A    G        0      0        2 
   8  chr8_74693766     AKia    A    G        0      0        2 
   8  chr8_74693766     AOna    A    G        0      0        2 
   8  chr8_74693766     ASom    A    G        0      0        2 
   8  chr8_74693766     HCab    A    G      0.5      1        2 
   8  chr8_74693766     HPrz    A    G        0      0        2 
   8  chr8_74693766     ZBoe    A    G        0      0        2 
   8  chr8_74693766     ZGre    A    G        0      0        2 
   8  chr8_74693766     ZHar    A    G        0      0        2 
   8  chr8_74693766   Sample    A    G        0      0        2 
   8  chr8_74695148     AAsi    T    A        0      0        2 
   8  chr8_74695148     AKia    T    A        1      2        2 
   8  chr8_74695148     AOna    T    A      0.5      1        2 
   8  chr8_74695148     ASom    T    A        0      0        2 
   8  chr8_74695148     HCab    T    A        0      0        2 
   8  chr8_74695148     HPrz    T    A        0      0        2 
   8  chr8_74695148     ZBoe    T    A        0      0        2 
   8  chr8_74695148     ZGre    T    A        0      0        2 
   8  chr8_74695148     ZHar    T    A        0      0        2 
   8  chr8_74695148   Sample    T    A        0      0        2 
   8  chr8_74701882     AAsi    A    T        0      0        2 
   8  chr8_74701882     AKia    A    T        0      0        2 
   8  chr8_74701882     AOna    A    T        0      0        2 
   8  chr8_74701882     ASom    A    T        0      0        2 
   8  chr8_74701882     HCab    A    T        0      0        2 
   8  chr8_74701882     HPrz    A    T        0      0        2 
   8  chr8_74701882     ZBoe    A    T        0      0        2 
   8  chr8_74701882     ZGre    A    T        0      0        2 
   8  chr8_74701882     ZHar    A    T        1      2        2 
   8  chr8_74701882   Sample    A    T        0      0        2 
   8  chr8_74703259     AAsi    C    G        0      0        2 
   8  chr8_74703259     AKia    C    G        0      0        2 
   8  chr8_74703259     AOna    C    G        0      0        2 
   8  chr8_74703259     ASom    C    G      0.5      1        2 
   8  chr8_74703259     HCab    C    G        0      0        2 
   8  chr8_74703259     HPrz    C    G        0      0        2 
   8  chr8_74703259     ZBoe    C    G        0      0        2 
   8  chr8_74703259     ZGre    C    G        0      0        2 
   8  chr8_74703259     ZHar    C    G        0      0        2 
   8  chr8_74703259   Sample    C    G        0      0        2 
   8  chr8_74705507     AAsi    T    C        0      0        2 
   8  chr8_74705507     AKia    T    C        0      0        2 
   8  chr8_74705507     AOna    T    C        0      0        2 
   8  chr8_74705507     ASom    T    C        0      0        2 
   8  chr8_74705507     HCab    T    C        0      0        2 
   8  chr8_74705507     HPrz    T    C        0      0        2 
   8  chr8_74705507     ZBoe    T    C        0      0        2 
   8  chr8_74705507     ZGre    T    C        0      0        2 
   8  chr8_74705507     ZHar    T    C      0.5      1        2 
   8  chr8_74705507   Sample    T    C        0      0        2 
   8  chr8_74706673     AAsi    T    C        0      0        2 
   8  chr8_74706673     AKia    T    C        0      0        2 
   8  chr8_74706673     AOna    T    C        0      0        2 
   8  chr8_74706673     ASom    T    C        0      0        2 
   8  chr8_74706673     HCab    T    C        0      0        2 
   8  chr8_74706673     HPrz    T    C        0      0        2 
   8  chr8_74706673     ZBoe    T    C        0      0        2 
   8  chr8_74706673     ZGre    T    C        0      0        2 
   8  chr8_74706673     ZHar    T    C      0.5      1        2 
   8  chr8_74706673   Sample    T    C        0      0        2 
   8  chr8_74707123     AAsi    A    G        0      0        2 
   8  chr8_74707123     AKia    A    G        1      2        2 
   8  chr8_74707123     AOna    A    G      0.5      1        2 
   8  chr8_74707123     ASom    A    G        0      0        2 
   8  chr8_74707123     HCab    A    G        0      0        2 
   8  chr8_74707123     HPrz    A    G        0      0        2 
   8  chr8_74707123     ZBoe    A    G        0      0        2 
   8  chr8_74707123     ZGre    A    G        0      0        2 
   8  chr8_74707123     ZHar    A    G        0      0        2 
   8  chr8_74707123   Sample    A    G        0      0        2 
   8  chr8_74708700     AAsi    A    G        1      2        2 
   8  chr8_74708700     AKia    A    G        0      0        2 
   8  chr8_74708700     AOna    A    G        0      0        2 
   8  chr8_74708700     ASom    A    G        1      2        2 
   8  chr8_74708700     HCab    A    G        0      0        2 
   8  chr8_74708700     HPrz    A    G        0      0        2 
   8  chr8_74708700     ZBoe    A    G        0      0        2 
   8  chr8_74708700     ZGre    A    G        0      0        2 
   8  chr8_74708700     ZHar    A    G        0      0        2 
   8  chr8_74708700   Sample    A    G        1      2        2 
   8  chr8_74709133     AAsi    G    A        0      0        2 
   8  chr8_74709133     AKia    G    A        0      0        2 
   8  chr8_74709133     AOna    G    A        0      0        2 
   8  chr8_74709133     ASom    G    A        0      0        2 
   8  chr8_74709133     HCab    G    A        0      0        2 
   8  chr8_74709133     HPrz    G    A        0      0        2 
   8  chr8_74709133     ZBoe    G    A      0.5      1        2 
   8  chr8_74709133     ZGre    G    A        0      0        2 
   8  chr8_74709133     ZHar    G    A        0      0        2 
   8  chr8_74709133   Sample    G    A        0      0        2 
   8  chr8_74710733     AAsi    A    G        0      0        2 
   8  chr8_74710733     AKia    A    G        0      0        2 
   8  chr8_74710733     AOna    A    G        0      0        2 
   8  chr8_74710733     ASom    A    G      0.5      1        2 
   8  chr8_74710733     HCab    A    G        0      0        2 
   8  chr8_74710733     HPrz    A    G        0      0        2 
   8  chr8_74710733     ZBoe    A    G        0      0        2 
   8  chr8_74710733     ZGre    A    G        0      0        2 
   8  chr8_74710733     ZHar    A    G        0      0        2 
   8  chr8_74710733   Sample    A    G        0      0        2 
   8  chr8_74714294     AAsi    G    T        0      0        2 
   8  chr8_74714294     AKia    G    T        0      0        2 
   8  chr8_74714294     AOna    G    T      0.5      1        2 
   8  chr8_74714294     ASom    G    T        0      0        2 
   8  chr8_74714294     HCab    G    T        0      0        2 
   8  chr8_74714294     HPrz    G    T        0      0        2 
   8  chr8_74714294     ZBoe    G    T        0      0        2 
   8  chr8_74714294     ZGre    G    T        0      0        2 
   8  chr8_74714294     ZHar    G    T        0      0        2 
   8  chr8_74714294   Sample    G    T        0      0        2 
   8  chr8_74720954     AAsi    C    A        0      0        2 
   8  chr8_74720954     AKia    C    A        0      0        2 
   8  chr8_74720954     AOna    C    A        0      0        2 
   8  chr8_74720954     ASom    C    A      0.5      1        2 
   8  chr8_74720954     HCab    C    A        0      0        2 
   8  chr8_74720954     HPrz    C    A        0      0        2 
   8  chr8_74720954     ZBoe    C    A        0      0        2 
   8  chr8_74720954     ZGre    C    A        0      0        2 
   8  chr8_74720954     ZHar    C    A        0      0        2 
   8  chr8_74720954   Sample    C    A        0      0        2 
   8  chr8_74721246     AAsi    A    G        0      0        2 
   8  chr8_74721246     AKia    A    G        0      0        2 
   8  chr8_74721246     AOna    A    G        0      0        2 
   8  chr8_74721246     ASom    A    G        0      0        2 
   8  chr8_74721246     HCab    A    G        0      0        2 
   8  chr8_74721246     HPrz    A    G        0      0        2 
   8  chr8_74721246     ZBoe    A    G        0      0        2 
   8  chr8_74721246     ZGre    A    G        0      0        2 
   8  chr8_74721246     ZHar    A    G        1      2        2 
   8  chr8_74721246   Sample    A    G        0      0        2 
   8  chr8_74729047     AAsi    T    G        0      0        2 
   8  chr8_74729047     AKia    T    G        0      0        2 
   8  chr8_74729047     AOna    T    G        0      0        2 
   8  chr8_74729047     ASom    T    G        1      2        2 
   8  chr8_74729047     HCab    T    G        0      0        2 
   8  chr8_74729047     HPrz    T    G        0      0        2 
   8  chr8_74729047     ZBoe    T    G        0      0        2 
   8  chr8_74729047     ZGre    T    G        0      0        2 
   8  chr8_74729047     ZHar    T    G        0      0        2 
   8  chr8_74729047   Sample    T    G        0      0        2 
   8  chr8_74736628     AAsi    C    A        0      0        2 
   8  chr8_74736628     AKia    C    A        0      0        2 
   8  chr8_74736628     AOna    C    A        0      0        2 
   8  chr8_74736628     ASom    C    A        0      0        2 
   8  chr8_74736628     HCab    C    A        0      0        2 
   8  chr8_74736628     HPrz    C    A        0      0        2 
   8  chr8_74736628     ZBoe    C    A      0.5      1        2 
   8  chr8_74736628     ZGre    C    A        0      0        2 
   8  chr8_74736628     ZHar    C    A        0      0        2 
   8  chr8_74736628   Sample    C    A        0      0        2 
   8  chr8_74737586     AAsi    C    T        0      0        2 
   8  chr8_74737586     AKia    C    T        0      0        2 
   8  chr8_74737586     AOna    C    T        0      0        2 
   8  chr8_74737586     ASom    C    T        0      0        2 
   8  chr8_74737586     HCab    C    T        1      2        2 
   8  chr8_74737586     HPrz    C    T        1      2        2 
   8  chr8_74737586     ZBoe    C    T        0      0        2 
   8  chr8_74737586     ZGre    C    T        0      0        2 
   8  chr8_74737586     ZHar    C    T        0      0        2 
   8  chr8_74737586   Sample    C    T        0      0        2 
   8  chr8_74744294     AAsi    T    C        0      0        2 
   8  chr8_74744294     AKia    T    C      0.5      1        2 
   8  chr8_74744294     AOna    T    C        0      0        2 
   8  chr8_74744294     ASom    T    C        0      0        2 
   8  chr8_74744294     HCab    T    C        0      0        2 
   8  chr8_74744294     HPrz    T    C        1      2        2 
   8  chr8_74744294     ZBoe    T    C        0      0        2 
   8  chr8_74744294     ZGre    T    C        0      0        2 
   8  chr8_74744294     ZHar    T    C        0      0        2 
   8  chr8_74744294   Sample    T    C        0      0        2 
   8  chr8_74753688     AAsi    A    G        0      0        2 
   8  chr8_74753688     AKia    A    G        1      2        2 
   8  chr8_74753688     AOna    A    G        0      0        2 
   8  chr8_74753688     ASom    A    G        0      0        2 
   8  chr8_74753688     HCab    A    G        0      0        2 
   8  chr8_74753688     HPrz    A    G        0      0        2 
   8  chr8_74753688     ZBoe    A    G        0      0        2 
   8  chr8_74753688     ZGre    A    G        0      0        2 
   8  chr8_74753688     ZHar    A    G        0      0        2 
   8  chr8_74753688   Sample    A    G        0      0        2 
   8  chr8_74765613     AAsi    A    G        0      0        2 
   8  chr8_74765613     AKia    A    G        0      0        2 
   8  chr8_74765613     AOna    A    G        0      0        2 
   8  chr8_74765613     ASom    A    G        0      0        2 
   8  chr8_74765613     HCab    A    G        0      0        2 
   8  chr8_74765613     HPrz    A    G        0      0        2 
   8  chr8_74765613     ZBoe    A    G      0.5      1        2 
   8  chr8_74765613     ZGre    A    G        0      0        2 
   8  chr8_74765613     ZHar    A    G        0      0        2 
   8  chr8_74765613   Sample    A    G        0      0        2 
   8  chr8_74768768     AAsi    C    A        0      0        2 
   8  chr8_74768768     AKia    C    A        0      0        2 
   8  chr8_74768768     AOna    C    A      0.5      1        2 
   8  chr8_74768768     ASom    C    A        0      0        2 
   8  chr8_74768768     HCab    C    A        0      0        2 
   8  chr8_74768768     HPrz    C    A        0      0        2 
   8  chr8_74768768     ZBoe    C    A        0      0        2 
   8  chr8_74768768     ZGre    C    A        0      0        2 
   8  chr8_74768768     ZHar    C    A        0      0        2 
   8  chr8_74768768   Sample    C    A        0      0        2 
   8  chr8_74774663     AAsi    G    A        0      0        2 
   8  chr8_74774663     AKia    G    A        0      0        2 
   8  chr8_74774663     AOna    G    A        0      0        2 
   8  chr8_74774663     ASom    G    A        0      0        2 
   8  chr8_74774663     HCab    G    A        1      2        2 
   8  chr8_74774663     HPrz    G    A        1      2        2 
   8  chr8_74774663     ZBoe    G    A        0      0        2 
   8  chr8_74774663     ZGre    G    A        0      0        2 
   8  chr8_74774663     ZHar    G    A        0      0        2 
   8  chr8_74774663   Sample    G    A        0      0        2 
   8  chr8_74779578     AAsi    C    G        1      2        2 
   8  chr8_74779578     AKia    C    G        1      2        2 
   8  chr8_74779578     AOna    C    G      0.5      1        2 
   8  chr8_74779578     ASom    C    G        1      2        2 
   8  chr8_74779578     HCab    C    G        0      0        2 
   8  chr8_74779578     HPrz    C    G        0      0        2 
   8  chr8_74779578     ZBoe    C    G        0      0        2 
   8  chr8_74779578     ZGre    C    G        0      0        2 
   8  chr8_74779578     ZHar    C    G        0      0        2 
   8  chr8_74779578   Sample    C    G        1      2        2 
   8  chr8_74779965     AAsi    C    T        0      0        2 
   8  chr8_74779965     AKia    C    T        0      0        2 
   8  chr8_74779965     AOna    C    T        0      0        2 
   8  chr8_74779965     ASom    C    T        0      0        2 
   8  chr8_74779965     HCab    C    T        0      0        2 
   8  chr8_74779965     HPrz    C    T        0      0        2 
   8  chr8_74779965     ZBoe    C    T        1      2        2 
   8  chr8_74779965     ZGre    C    T        0      0        2 
   8  chr8_74779965     ZHar    C    T        0      0        2 
   8  chr8_74779965   Sample    C    T        0      0        2 
   8  chr8_74782274     AAsi    C    A        0      0        2 
   8  chr8_74782274     AKia    C    A        0      0        2 
   8  chr8_74782274     AOna    C    A        0      0        2 
   8  chr8_74782274     ASom    C    A        0      0        2 
   8  chr8_74782274     HCab    C    A        0      0        2 
   8  chr8_74782274     HPrz    C    A        0      0        2 
   8  chr8_74782274     ZBoe    C    A      0.5      1        2 
   8  chr8_74782274     ZGre    C    A        0      0        2 
   8  chr8_74782274     ZHar    C    A        0      0        2 
   8  chr8_74782274   Sample    C    A        0      0        2 
   8  chr8_74786407     AAsi    C    T      0.5      1        2 
   8  chr8_74786407     AKia    C    T        0      0        2 
   8  chr8_74786407     AOna    C    T        0      0        2 
   8  chr8_74786407     ASom    C    T        0      0        2 
   8  chr8_74786407     HCab    C    T        0      0        2 
   8  chr8_74786407     HPrz    C    T        0      0        2 
   8  chr8_74786407     ZBoe    C    T        0      0        2 
   8  chr8_74786407     ZGre    C    T        0      0        2 
   8  chr8_74786407     ZHar    C    T        0      0        2 
   8  chr8_74786407   Sample    C    T        0      0        2 
   8  chr8_74787081     AAsi    G    A        0      0        2 
   8  chr8_74787081     AKia    G    A        0      0        2 
   8  chr8_74787081     AOna    G    A        0      0        2 
   8  chr8_74787081     ASom    G    A        0      0        2 
   8  chr8_74787081     HCab    G    A      0.5      1        2 
   8  chr8_74787081     HPrz    G    A        0      0        2 
   8  chr8_74787081     ZBoe    G    A        0      0        2 
   8  chr8_74787081     ZGre    G    A        0      0        2 
   8  chr8_74787081     ZHar    G    A        0      0        2 
   8  chr8_74787081   Sample    G    A        0      0        2 
   8  chr8_74792850     AAsi    A    G        0      0        2 
   8  chr8_74792850     AKia    A    G        0      0        2 
   8  chr8_74792850     AOna    A    G        0      0        2 
   8  chr8_74792850     ASom    A    G        0      0        2 
   8  chr8_74792850     HCab    A    G      0.5      1        2 
   8  chr8_74792850     HPrz    A    G        0      0        2 
   8  chr8_74792850     ZBoe    A    G        0      0        2 
   8  chr8_74792850     ZGre    A    G        0      0        2 
   8  chr8_74792850     ZHar    A    G        0      0        2 
   8  chr8_74792850   Sample    A    G        0      0        2 
   8  chr8_74799795     AAsi    A    G        0      0        2 
   8  chr8_74799795     AKia    A    G        0      0        2 
   8  chr8_74799795     AOna    A    G        0      0        2 
   8  chr8_74799795     ASom    A    G        0      0        2 
   8  chr8_74799795     HCab    A    G        1      2        2 
   8  chr8_74799795     HPrz    A    G        1      2        2 
   8  chr8_74799795     ZBoe    A    G        0      0        2 
   8  chr8_74799795     ZGre    A    G        0      0        2 
   8  chr8_74799795     ZHar    A    G        0      0        2 
   8  chr8_74799795   Sample    A    G        0      0        2 
   8  chr8_74805072     AAsi    C    T        0      0        2 
   8  chr8_74805072     AKia    C    T        0      0        2 
   8  chr8_74805072     AOna    C    T      0.5      1        2 
   8  chr8_74805072     ASom    C    T        0      0        2 
   8  chr8_74805072     HCab    C    T        0      0        2 
   8  chr8_74805072     HPrz    C    T        0      0        2 
   8  chr8_74805072     ZBoe    C    T        0      0        2 
   8  chr8_74805072     ZGre    C    T        0      0        2 
   8  chr8_74805072     ZHar    C    T        0      0        2 
   8  chr8_74805072   Sample    C    T        0      0        2 
   8  chr8_74810891     AAsi    T    C        0      0        2 
   8  chr8_74810891     AKia    T    C        0      0        2 
   8  chr8_74810891     AOna    T    C        0      0        2 
   8  chr8_74810891     ASom    T    C        0      0        2 
   8  chr8_74810891     HCab    T    C        0      0        2 
   8  chr8_74810891     HPrz    T    C        0      0        2 
   8  chr8_74810891     ZBoe    T    C        0      0        2 
   8  chr8_74810891     ZGre    T    C        0      0        2 
   8  chr8_74810891     ZHar    T    C      0.5      1        2 
   8  chr8_74810891   Sample    T    C        0      0        2 
   8  chr8_74818757     AAsi    T    C        0      0        2 
   8  chr8_74818757     AKia    T    C        0      0        2 
   8  chr8_74818757     AOna    T    C        0      0        2 
   8  chr8_74818757     ASom    T    C        0      0        2 
   8  chr8_74818757     HCab    T    C        1      2        2 
   8  chr8_74818757     HPrz    T    C        1      2        2 
   8  chr8_74818757     ZBoe    T    C        0      0        2 
   8  chr8_74818757     ZGre    T    C        0      0        2 
   8  chr8_74818757     ZHar    T    C        0      0        2 
   8  chr8_74818757   Sample    T    C        0      0        2 
   8  chr8_74826573     AAsi    C    A        0      0        2 
   8  chr8_74826573     AKia    C    A        0      0        2 
   8  chr8_74826573     AOna    C    A        0      0        2 
   8  chr8_74826573     ASom    C    A        0      0        2 
   8  chr8_74826573     HCab    C    A        0      0        2 
   8  chr8_74826573     HPrz    C    A        1      2        2 
   8  chr8_74826573     ZBoe    C    A        0      0        2 
   8  chr8_74826573     ZGre    C    A        0      0        2 
   8  chr8_74826573     ZHar    C    A        0      0        2 
   8  chr8_74826573   Sample    C    A        0      0        2 
   8  chr8_74833076     AAsi    T    C        0      0        2 
   8  chr8_74833076     AKia    T    C        0      0        2 
   8  chr8_74833076     AOna    T    C        0      0        2 
   8  chr8_74833076     ASom    T    C        0      0        2 
   8  chr8_74833076     HCab    T    C        1      2        2 
   8  chr8_74833076     HPrz    T    C        1      2        2 
   8  chr8_74833076     ZBoe    T    C        0      0        2 
   8  chr8_74833076     ZGre    T    C        0      0        2 
   8  chr8_74833076     ZHar    T    C        0      0        2 
   8  chr8_74833076   Sample    T    C        0      0        2 
   8  chr8_74838722     AAsi    G    A        0      0        2 
   8  chr8_74838722     AKia    G    A        0      0        2 
   8  chr8_74838722     AOna    G    A        0      0        2 
   8  chr8_74838722     ASom    G    A        0      0        2 
   8  chr8_74838722     HCab    G    A      0.5      1        2 
   8  chr8_74838722     HPrz    G    A        0      0        2 
   8  chr8_74838722     ZBoe    G    A        0      0        2 
   8  chr8_74838722     ZGre    G    A        0      0        2 
   8  chr8_74838722     ZHar    G    A        0      0        2 
   8  chr8_74838722   Sample    G    A        0      0        2 
   8  chr8_74840741     AAsi    A    G        0      0        2 
   8  chr8_74840741     AKia    A    G        0      0        2 
   8  chr8_74840741     AOna    A    G        0      0        2 
   8  chr8_74840741     ASom    A    G        0      0        2 
   8  chr8_74840741     HCab    A    G        0      0        2 
   8  chr8_74840741     HPrz    A    G        0      0        2 
   8  chr8_74840741     ZBoe    A    G      0.5      1        2 
   8  chr8_74840741     ZGre    A    G        0      0        2 
   8  chr8_74840741     ZHar    A    G        0      0        2 
   8  chr8_74840741   Sample    A    G        0      0        2 
   8  chr8_74847297     AAsi    T    A        0      0        2 
   8  chr8_74847297     AKia    T    A        0      0        2 
   8  chr8_74847297     AOna    T    A        0      0        2 
   8  chr8_74847297     ASom    T    A        0      0        2 
   8  chr8_74847297     HCab    T    A        1      2        2 
   8  chr8_74847297     HPrz    T    A        1      2        2 
   8  chr8_74847297     ZBoe    T    A        0      0        2 
   8  chr8_74847297     ZGre    T    A        0      0        2 
   8  chr8_74847297     ZHar    T    A        0      0        2 
   8  chr8_74847297   Sample    T    A        0      0        2 
   8  chr8_74849246     AAsi    C    T        0      0        2 
   8  chr8_74849246     AKia    C    T        0      0        2 
   8  chr8_74849246     AOna    C    T        0      0        2 
   8  chr8_74849246     ASom    C    T        0      0        2 
   8  chr8_74849246     HCab    C    T        1      2        2 
   8  chr8_74849246     HPrz    C    T        1      2        2 
   8  chr8_74849246     ZBoe    C    T        0      0        2 
   8  chr8_74849246     ZGre    C    T        0      0        2 
   8  chr8_74849246     ZHar    C    T        0      0        2 
   8  chr8_74849246   Sample    C    T        0      0        2 
   8  chr8_74850837     AAsi    A    G        0      0        2 
   8  chr8_74850837     AKia    A    G        0      0        2 
   8  chr8_74850837     AOna    A    G        0      0        2 
   8  chr8_74850837     ASom    A    G        0      0        2 
   8  chr8_74850837     HCab    A    G        0      0        2 
   8  chr8_74850837     HPrz    A    G        0      0        2 
   8  chr8_74850837     ZBoe    A    G        0      0        2 
   8  chr8_74850837     ZGre    A    G        0      0        2 
   8  chr8_74850837     ZHar    A    G        1      2        2 
   8  chr8_74850837   Sample    A    G        0      0        2 
   8  chr8_74851887     AAsi    A    G        1      2        2 
   8  chr8_74851887     AKia    A    G        0      0        2 
   8  chr8_74851887     AOna    A    G        0      0        2 
   8  chr8_74851887     ASom    A    G        1      2        2 
   8  chr8_74851887     HCab    A    G        0      0        2 
   8  chr8_74851887     HPrz    A    G        0      0        2 
   8  chr8_74851887     ZBoe    A    G        0      0        2 
   8  chr8_74851887     ZGre    A    G        0      0        2 
   8  chr8_74851887     ZHar    A    G        0      0        2 
   8  chr8_74851887   Sample    A    G        1      2        2 
   8  chr8_74865541     AAsi    C    T        0      0        2 
   8  chr8_74865541     AKia    C    T        0      0        2 
   8  chr8_74865541     AOna    C    T        0      0        2 
   8  chr8_74865541     ASom    C    T        0      0        2 
   8  chr8_74865541     HCab    C    T        0      0        2 
   8  chr8_74865541     HPrz    C    T        0      0        2 
   8  chr8_74865541     ZBoe    C    T      0.5      1        2 
   8  chr8_74865541     ZGre    C    T        0      0        2 
   8  chr8_74865541     ZHar    C    T        0      0        2 
   8  chr8_74865541   Sample    C    T        0      0        2 
   8  chr8_74866375     AAsi    C    T        0      0        2 
   8  chr8_74866375     AKia    C    T        1      2        2 
   8  chr8_74866375     AOna    C    T        1      2        2 
   8  chr8_74866375     ASom    C    T        0      0        2 
   8  chr8_74866375     HCab    C    T        0      0        2 
   8  chr8_74866375     HPrz    C    T        0      0        2 
   8  chr8_74866375     ZBoe    C    T        0      0        2 
   8  chr8_74866375     ZGre    C    T        0      0        2 
   8  chr8_74866375     ZHar    C    T        0      0        2 
   8  chr8_74866375   Sample    C    T        0      0        2 
   8  chr8_74875897     AAsi    T    C        0      0        2 
   8  chr8_74875897     AKia    T    C        0      0        2 
   8  chr8_74875897     AOna    T    C        0      0        2 
   8  chr8_74875897     ASom    T    C        0      0        2 
   8  chr8_74875897     HCab    T    C        0      0        2 
   8  chr8_74875897     HPrz    T    C        0      0        2 
   8  chr8_74875897     ZBoe    T    C        0      0        2 
   8  chr8_74875897     ZGre    T    C        1      2        2 
   8  chr8_74875897     ZHar    T    C        0      0        2 
   8  chr8_74875897   Sample    T    C        0      0        2 
   8  chr8_74880982     AAsi    C    T        0      0        2 
   8  chr8_74880982     AKia    C    T        0      0        2 
   8  chr8_74880982     AOna    C    T        0      0        2 
   8  chr8_74880982     ASom    C    T        0      0        2 
   8  chr8_74880982     HCab    C    T        0      0        2 
   8  chr8_74880982     HPrz    C    T        0      0        2 
   8  chr8_74880982     ZBoe    C    T        0      0        2 
   8  chr8_74880982     ZGre    C    T        0      0        2 
   8  chr8_74880982     ZHar    C    T      0.5      1        2 
   8  chr8_74880982   Sample    C    T        0      0        2 
   8  chr8_74881433     AAsi    T    G        0      0        2 
   8  chr8_74881433     AKia    T    G        0      0        2 
   8  chr8_74881433     AOna    T    G        0      0        2 
   8  chr8_74881433     ASom    T    G        0      0        2 
   8  chr8_74881433     HCab    T    G        0      0        2 
   8  chr8_74881433     HPrz    T    G        0      0        2 
   8  chr8_74881433     ZBoe    T    G        0      0        2 
   8  chr8_74881433     ZGre    T    G        0      0        2 
   8  chr8_74881433     ZHar    T    G      0.5      1        2 
   8  chr8_74881433   Sample    T    G        0      0        2 
   8  chr8_74881536     AAsi    A    G        0      0        2 
   8  chr8_74881536     AKia    A    G        0      0        2 
   8  chr8_74881536     AOna    A    G        0      0        2 
   8  chr8_74881536     ASom    A    G        0      0        2 
   8  chr8_74881536     HCab    A    G        0      0        2 
   8  chr8_74881536     HPrz    A    G        0      0        2 
   8  chr8_74881536     ZBoe    A    G      0.5      1        2 
   8  chr8_74881536     ZGre    A    G        0      0        2 
   8  chr8_74881536     ZHar    A    G        0      0        2 
   8  chr8_74881536   Sample    A    G        0      0        2 
   8  chr8_74882224     AAsi    G    A        0      0        2 
   8  chr8_74882224     AKia    G    A        0      0        2 
   8  chr8_74882224     AOna    G    A        0      0        2 
   8  chr8_74882224     ASom    G    A        0      0        2 
   8  chr8_74882224     HCab    G    A        0      0        2 
   8  chr8_74882224     HPrz    G    A        0      0        2 
   8  chr8_74882224     ZBoe    G    A      0.5      1        2 
   8  chr8_74882224     ZGre    G    A        0      0        2 
   8  chr8_74882224     ZHar    G    A        0      0        2 
   8  chr8_74882224   Sample    G    A        0      0        2 
   8  chr8_74890608     AAsi    T    C        0      0        2 
   8  chr8_74890608     AKia    T    C        0      0        2 
   8  chr8_74890608     AOna    T    C        0      0        2 
   8  chr8_74890608     ASom    T    C        0      0        2 
   8  chr8_74890608     HCab    T    C        0      0        2 
   8  chr8_74890608     HPrz    T    C        0      0        2 
   8  chr8_74890608     ZBoe    T    C        0      0        2 
   8  chr8_74890608     ZGre    T    C      0.5      1        2 
   8  chr8_74890608     ZHar    T    C        0      0        2 
   8  chr8_74890608   Sample    T    C        0      0        2 
   8  chr8_74894559     AAsi    T    C        0      0        2 
   8  chr8_74894559     AKia    T    C        0      0        2 
   8  chr8_74894559     AOna    T    C        0      0        2 
   8  chr8_74894559     ASom    T    C        0      0        2 
   8  chr8_74894559     HCab    T    C        0      0        2 
   8  chr8_74894559     HPrz    T    C      0.5      1        2 
   8  chr8_74894559     ZBoe    T    C        0      0        2 
   8  chr8_74894559     ZGre    T    C        0      0        2 
   8  chr8_74894559     ZHar    T    C        0      0        2 
   8  chr8_74894559   Sample    T    C        0      0        2 
   8  chr8_74894615     AAsi    T    A        1      2        2 
   8  chr8_74894615     AKia    T    A        0      0        2 
   8  chr8_74894615     AOna    T    A        0      0        2 
   8  chr8_74894615     ASom    T    A        1      2        2 
   8  chr8_74894615     HCab    T    A        0      0        2 
   8  chr8_74894615     HPrz    T    A        0      0        2 
   8  chr8_74894615     ZBoe    T    A        0      0        2 
   8  chr8_74894615     ZGre    T    A        0      0        2 
   8  chr8_74894615     ZHar    T    A        0      0        2 
   8  chr8_74894615   Sample    T    A        1      2        2 
   8  chr8_74898880     AAsi    A    G        0      0        2 
   8  chr8_74898880     AKia    A    G        0      0        2 
   8  chr8_74898880     AOna    A    G        0      0        2 
   8  chr8_74898880     ASom    A    G        0      0        2 
   8  chr8_74898880     HCab    A    G        0      0        2 
   8  chr8_74898880     HPrz    A    G      0.5      1        2 
   8  chr8_74898880     ZBoe    A    G        0      0        2 
   8  chr8_74898880     ZGre    A    G        0      0        2 
   8  chr8_74898880     ZHar    A    G        0      0        2 
   8  chr8_74898880   Sample    A    G        0      0        2 
   8  chr8_74903606     AAsi    A    G        0      0        2 
   8  chr8_74903606     AKia    A    G        0      0        2 
   8  chr8_74903606     AOna    A    G        0      0        2 
   8  chr8_74903606     ASom    A    G        0      0        2 
   8  chr8_74903606     HCab    A    G        0      0        2 
   8  chr8_74903606     HPrz    A    G        0      0        2 
   8  chr8_74903606     ZBoe    A    G        1      2        2 
   8  chr8_74903606     ZGre    A    G        0      0        2 
   8  chr8_74903606     ZHar    A    G        1      2        2 
   8  chr8_74903606   Sample    A    G        0      0        2 
   8  chr8_74906231     AAsi    A    G        0      0        2 
   8  chr8_74906231     AKia    A    G        0      0        2 
   8  chr8_74906231     AOna    A    G        0      0        2 
   8  chr8_74906231     ASom    A    G        0      0        2 
   8  chr8_74906231     HCab    A    G        1      2        2 
   8  chr8_74906231     HPrz    A    G      0.5      1        2 
   8  chr8_74906231     ZBoe    A    G        0      0        2 
   8  chr8_74906231     ZGre    A    G        0      0        2 
   8  chr8_74906231     ZHar    A    G        0      0        2 
   8  chr8_74906231   Sample    A    G        0      0        2 
   8  chr8_74906271     AAsi    T    C        1      2        2 
   8  chr8_74906271     AKia    T    C        0      0        2 
   8  chr8_74906271     AOna    T    C        0      0        2 
   8  chr8_74906271     ASom    T    C        1      2        2 
   8  chr8_74906271     HCab    T    C        0      0        2 
   8  chr8_74906271     HPrz    T    C        0      0        2 
   8  chr8_74906271     ZBoe    T    C        0      0        2 
   8  chr8_74906271     ZGre    T    C        1      2        2 
   8  chr8_74906271     ZHar    T    C        0      0        2 
   8  chr8_74906271   Sample    T    C        1      2        2 
   8  chr8_74911130     AAsi    C    T      0.5      1        2 
   8  chr8_74911130     AKia    C    T        0      0        2 
   8  chr8_74911130     AOna    C    T        0      0        2 
   8  chr8_74911130     ASom    C    T        1      2        2 
   8  chr8_74911130     HCab    C    T        0      0        2 
   8  chr8_74911130     HPrz    C    T        0      0        2 
   8  chr8_74911130     ZBoe    C    T        0      0        2 
   8  chr8_74911130     ZGre    C    T        0      0        2 
   8  chr8_74911130     ZHar    C    T        0      0        2 
   8  chr8_74911130   Sample    C    T        0      0        2 
   8  chr8_74913400     AAsi    A    G        0      0        2 
   8  chr8_74913400     AKia    A    G      0.5      1        2 
   8  chr8_74913400     AOna    A    G        0      0        2 
   8  chr8_74913400     ASom    A    G        0      0        2 
   8  chr8_74913400     HCab    A    G        0      0        2 
   8  chr8_74913400     HPrz    A    G        0      0        2 
   8  chr8_74913400     ZBoe    A    G        0      0        2 
   8  chr8_74913400     ZGre    A    G        0      0        2 
   8  chr8_74913400     ZHar    A    G        0      0        2 
   8  chr8_74913400   Sample    A    G        0      0        2 
   8  chr8_74915692     AAsi    G    C        0      0        2 
   8  chr8_74915692     AKia    G    C        0      0        2 
   8  chr8_74915692     AOna    G    C        0      0        2 
   8  chr8_74915692     ASom    G    C        0      0        2 
   8  chr8_74915692     HCab    G    C      0.5      1        2 
   8  chr8_74915692     HPrz    G    C        1      2        2 
   8  chr8_74915692     ZBoe    G    C        0      0        2 
   8  chr8_74915692     ZGre    G    C        0      0        2 
   8  chr8_74915692     ZHar    G    C        0      0        2 
   8  chr8_74915692   Sample    G    C        0      0        2 
   8  chr8_74916164     AAsi    G    C        0      0        2 
   8  chr8_74916164     AKia    G    C        0      0        2 
   8  chr8_74916164     AOna    G    C        0      0        2 
   8  chr8_74916164     ASom    G    C        0      0        2 
   8  chr8_74916164     HCab    G    C        0      0        2 
   8  chr8_74916164     HPrz    G    C        0      0        2 
   8  chr8_74916164     ZBoe    G    C        0      0        2 
   8  chr8_74916164     ZGre    G    C        0      0        2 
   8  chr8_74916164     ZHar    G    C      0.5      1        2 
   8  chr8_74916164   Sample    G    C        0      0        2 
   8  chr8_74923464     AAsi    T    C        0      0        2 
   8  chr8_74923464     AKia    T    C      0.5      1        2 
   8  chr8_74923464     AOna    T    C        0      0        2 
   8  chr8_74923464     ASom    T    C        0      0        2 
   8  chr8_74923464     HCab    T    C        0      0        2 
   8  chr8_74923464     HPrz    T    C        0      0        2 
   8  chr8_74923464     ZBoe    T    C        0      0        2 
   8  chr8_74923464     ZGre    T    C        0      0        2 
   8  chr8_74923464     ZHar    T    C        0      0        2 
   8  chr8_74923464   Sample    T    C        0      0        2 
   8  chr8_74923624     AAsi    T    C        0      0        2 
   8  chr8_74923624     AKia    T    C        0      0        2 
   8  chr8_74923624     AOna    T    C        0      0        2 
   8  chr8_74923624     ASom    T    C        0      0        2 
   8  chr8_74923624     HCab    T    C        0      0        2 
   8  chr8_74923624     HPrz    T    C        0      0        2 
   8  chr8_74923624     ZBoe    T    C        0      0        2 
   8  chr8_74923624     ZGre    T    C        0      0        2 
   8  chr8_74923624     ZHar    T    C        1      2        2 
   8  chr8_74923624   Sample    T    C        0      0        2 
   8  chr8_74925024     AAsi    G    C        0      0        2 
   8  chr8_74925024     AKia    G    C        0      0        2 
   8  chr8_74925024     AOna    G    C        0      0        2 
   8  chr8_74925024     ASom    G    C        0      0        2 
   8  chr8_74925024     HCab    G    C        1      2        2 
   8  chr8_74925024     HPrz    G    C        1      2        2 
   8  chr8_74925024     ZBoe    G    C        0      0        2 
   8  chr8_74925024     ZGre    G    C        0      0        2 
   8  chr8_74925024     ZHar    G    C        0      0        2 
   8  chr8_74925024   Sample    G    C        0      0        2 
   8  chr8_74927389     AAsi    A    G        0      0        2 
   8  chr8_74927389     AKia    A    G        0      0        2 
   8  chr8_74927389     AOna    A    G        1      2        2 
   8  chr8_74927389     ASom    A    G        0      0        2 
   8  chr8_74927389     HCab    A    G        0      0        2 
   8  chr8_74927389     HPrz    A    G        0      0        2 
   8  chr8_74927389     ZBoe    A    G        0      0        2 
   8  chr8_74927389     ZGre    A    G        0      0        2 
   8  chr8_74927389     ZHar    A    G        0      0        2 
   8  chr8_74927389   Sample    A    G        0      0        2 
   8  chr8_74930665     AAsi    C    T        0      0        2 
   8  chr8_74930665     AKia    C    T        0      0        2 
   8  chr8_74930665     AOna    C    T        1      2        2 
   8  chr8_74930665     ASom    C    T        0      0        2 
   8  chr8_74930665     HCab    C    T        0      0        2 
   8  chr8_74930665     HPrz    C    T        0      0        2 
   8  chr8_74930665     ZBoe    C    T        0      0        2 
   8  chr8_74930665     ZGre    C    T        0      0        2 
   8  chr8_74930665     ZHar    C    T        0      0        2 
   8  chr8_74930665   Sample    C    T        0      0        2 
   8  chr8_74938211     AAsi    T    A        0      0        2 
   8  chr8_74938211     AKia    T    A        0      0        2 
   8  chr8_74938211     AOna    T    A        0      0        2 
   8  chr8_74938211     ASom    T    A        0      0        2 
   8  chr8_74938211     HCab    T    A        0      0        2 
   8  chr8_74938211     HPrz    T    A        0      0        2 
   8  chr8_74938211     ZBoe    T    A        0      0        2 
   8  chr8_74938211     ZGre    T    A        0      0        2 
   8  chr8_74938211     ZHar    T    A      0.5      1        2 
   8  chr8_74938211   Sample    T    A        0      0        2 
   8  chr8_74938253     AAsi    C    A        0      0        2 
   8  chr8_74938253     AKia    C    A        0      0        2 
   8  chr8_74938253     AOna    C    A      0.5      1        2 
   8  chr8_74938253     ASom    C    A        0      0        2 
   8  chr8_74938253     HCab    C    A        0      0        2 
   8  chr8_74938253     HPrz    C    A        0      0        2 
   8  chr8_74938253     ZBoe    C    A        0      0        2 
   8  chr8_74938253     ZGre    C    A        0      0        2 
   8  chr8_74938253     ZHar    C    A        0      0        2 
   8  chr8_74938253   Sample    C    A        0      0        2 
   8  chr8_74945752     AAsi    C    T        0      0        2 
   8  chr8_74945752     AKia    C    T        0      0        2 
   8  chr8_74945752     AOna    C    T        0      0        2 
   8  chr8_74945752     ASom    C    T        0      0        2 
   8  chr8_74945752     HCab    C    T        0      0        2 
   8  chr8_74945752     HPrz    C    T        0      0        2 
   8  chr8_74945752     ZBoe    C    T      0.5      1        2 
   8  chr8_74945752     ZGre    C    T        0      0        2 
   8  chr8_74945752     ZHar    C    T        0      0        2 
   8  chr8_74945752   Sample    C    T        0      0        2 
   8  chr8_74947322     AAsi    C    T        0      0        2 
   8  chr8_74947322     AKia    C    T        0      0        2 
   8  chr8_74947322     AOna    C    T        0      0        2 
   8  chr8_74947322     ASom    C    T        0      0        2 
   8  chr8_74947322     HCab    C    T        0      0        2 
   8  chr8_74947322     HPrz    C    T      0.5      1        2 
   8  chr8_74947322     ZBoe    C    T        0      0        2 
   8  chr8_74947322     ZGre    C    T        0      0        2 
   8  chr8_74947322     ZHar    C    T        0      0        2 
   8  chr8_74947322   Sample    C    T        0      0        2 
   8  chr8_74949834     AAsi    C    A        0      0        2 
   8  chr8_74949834     AKia    C    A        0      0        2 
   8  chr8_74949834     AOna    C    A      0.5      1        2 
   8  chr8_74949834     ASom    C    A        0      0        2 
   8  chr8_74949834     HCab    C    A        0      0        2 
   8  chr8_74949834     HPrz    C    A        0      0        2 
   8  chr8_74949834     ZBoe    C    A        0      0        2 
   8  chr8_74949834     ZGre    C    A        0      0        2 
   8  chr8_74949834     ZHar    C    A        0      0        2 
   8  chr8_74949834   Sample    C    A        0      0        2 
   8  chr8_74952436     AAsi    A    T        0      0        2 
   8  chr8_74952436     AKia    A    T      0.5      1        2 
   8  chr8_74952436     AOna    A    T        1      2        2 
   8  chr8_74952436     ASom    A    T        0      0        2 
   8  chr8_74952436     HCab    A    T        0      0        2 
   8  chr8_74952436     HPrz    A    T        0      0        2 
   8  chr8_74952436     ZBoe    A    T        0      0        2 
   8  chr8_74952436     ZGre    A    T        0      0        2 
   8  chr8_74952436     ZHar    A    T        0      0        2 
   8  chr8_74952436   Sample    A    T        0      0        2 
   8  chr8_74964713     AAsi    G    A        0      0        2 
   8  chr8_74964713     AKia    G    A        0      0        2 
   8  chr8_74964713     AOna    G    A        0      0        2 
   8  chr8_74964713     ASom    G    A        0      0        2 
   8  chr8_74964713     HCab    G    A        0      0        2 
   8  chr8_74964713     HPrz    G    A        0      0        2 
   8  chr8_74964713     ZBoe    G    A      0.5      1        2 
   8  chr8_74964713     ZGre    G    A        0      0        2 
   8  chr8_74964713     ZHar    G    A        0      0        2 
   8  chr8_74964713   Sample    G    A        0      0        2 
   8  chr8_74965128     AAsi    T    C        0      0        2 
   8  chr8_74965128     AKia    T    C        0      0        2 
   8  chr8_74965128     AOna    T    C        0      0        2 
   8  chr8_74965128     ASom    T    C        0      0        2 
   8  chr8_74965128     HCab    T    C      0.5      1        2 
   8  chr8_74965128     HPrz    T    C        1      2        2 
   8  chr8_74965128     ZBoe    T    C        0      0        2 
   8  chr8_74965128     ZGre    T    C        0      0        2 
   8  chr8_74965128     ZHar    T    C        0      0        2 
   8  chr8_74965128   Sample    T    C        0      0        2 
   8  chr8_74992959     AAsi    G    A        0      0        2 
   8  chr8_74992959     AKia    G    A        0      0        2 
   8  chr8_74992959     AOna    G    A        0      0        2 
   8  chr8_74992959     ASom    G    A        0      0        2 
   8  chr8_74992959     HCab    G    A        1      2        2 
   8  chr8_74992959     HPrz    G    A        1      2        2 
   8  chr8_74992959     ZBoe    G    A        0      0        2 
   8  chr8_74992959     ZGre    G    A        0      0        2 
   8  chr8_74992959     ZHar    G    A        0      0        2 
   8  chr8_74992959   Sample    G    A        0      0        2 
   8  chr8_75005001     AAsi    A    G        0      0        2 
   8  chr8_75005001     AKia    A    G      0.5      1        2 
   8  chr8_75005001     AOna    A    G        0      0        2 
   8  chr8_75005001     ASom    A    G        0      0        2 
   8  chr8_75005001     HCab    A    G        0      0        2 
   8  chr8_75005001     HPrz    A    G        0      0        2 
   8  chr8_75005001     ZBoe    A    G        0      0        2 
   8  chr8_75005001     ZGre    A    G        0      0        2 
   8  chr8_75005001     ZHar    A    G        0      0        2 
   8  chr8_75005001   Sample    A    G        0      0        2 
   8  chr8_75005137     AAsi    T    C        0      0        2 
   8  chr8_75005137     AKia    T    C        0      0        2 
   8  chr8_75005137     AOna    T    C        0      0        2 
   8  chr8_75005137     ASom    T    C        0      0        2 
   8  chr8_75005137     HCab    T    C        0      0        2 
   8  chr8_75005137     HPrz    T    C        0      0        2 
   8  chr8_75005137     ZBoe    T    C      0.5      1        2 
   8  chr8_75005137     ZGre    T    C        0      0        2 
   8  chr8_75005137     ZHar    T    C        0      0        2 
   8  chr8_75005137   Sample    T    C        0      0        2 
   8  chr8_75010581     AAsi    T    C        0      0        2 
   8  chr8_75010581     AKia    T    C        0      0        2 
   8  chr8_75010581     AOna    T    C        0      0        2 
   8  chr8_75010581     ASom    T    C        0      0        2 
   8  chr8_75010581     HCab    T    C        1      2        2 
   8  chr8_75010581     HPrz    T    C        1      2        2 
   8  chr8_75010581     ZBoe    T    C        0      0        2 
   8  chr8_75010581     ZGre    T    C        0      0        2 
   8  chr8_75010581     ZHar    T    C        0      0        2 
   8  chr8_75010581   Sample    T    C        0      0        2 
   8  chr8_75011205     AAsi    A    G        0      0        2 
   8  chr8_75011205     AKia    A    G        0      0        2 
   8  chr8_75011205     AOna    A    G        0      0        2 
   8  chr8_75011205     ASom    A    G        0      0        2 
   8  chr8_75011205     HCab    A    G        0      0        2 
   8  chr8_75011205     HPrz    A    G      0.5      1        2 
   8  chr8_75011205     ZBoe    A    G        0      0        2 
   8  chr8_75011205     ZGre    A    G        0      0        2 
   8  chr8_75011205     ZHar    A    G        0      0        2 
   8  chr8_75011205   Sample    A    G        0      0        2 
   8  chr8_75019010     AAsi    G    A        0      0        2 
   8  chr8_75019010     AKia    G    A        0      0        2 
   8  chr8_75019010     AOna    G    A        0      0        2 
   8  chr8_75019010     ASom    G    A        0      0        2 
   8  chr8_75019010     HCab    G    A        0      0        2 
   8  chr8_75019010     HPrz    G    A        0      0        2 
   8  chr8_75019010     ZBoe    G    A      0.5      1        2 
   8  chr8_75019010     ZGre    G    A        0      0        2 
   8  chr8_75019010     ZHar    G    A        0      0        2 
   8  chr8_75019010   Sample    G    A        0      0        2 
   8  chr8_75034562     AAsi    C    T      0.5      1        2 
   8  chr8_75034562     AKia    C    T        0      0        2 
   8  chr8_75034562     AOna    C    T        0      0        2 
   8  chr8_75034562     ASom    C    T        0      0        2 
   8  chr8_75034562     HCab    C    T        0      0        2 
   8  chr8_75034562     HPrz    C    T        0      0        2 
   8  chr8_75034562     ZBoe    C    T        0      0        2 
   8  chr8_75034562     ZGre    C    T        0      0        2 
   8  chr8_75034562     ZHar    C    T        0      0        2 
   8  chr8_75034562   Sample    C    T        0      0        2 
   8  chr8_75040347     AAsi    T    C        1      2        2 
   8  chr8_75040347     AKia    T    C        0      0        2 
   8  chr8_75040347     AOna    T    C        0      0        2 
   8  chr8_75040347     ASom    T    C        1      2        2 
   8  chr8_75040347     HCab    T    C        0      0        2 
   8  chr8_75040347     HPrz    T    C        0      0        2 
   8  chr8_75040347     ZBoe    T    C        0      0        2 
   8  chr8_75040347     ZGre    T    C        0      0        2 
   8  chr8_75040347     ZHar    T    C        0      0        2 
   8  chr8_75040347   Sample    T    C        1      2        2 
   8  chr8_75042343     AAsi    C    A        0      0        2 
   8  chr8_75042343     AKia    C    A        1      2        2 
   8  chr8_75042343     AOna    C    A      0.5      1        2 
   8  chr8_75042343     ASom    C    A        0      0        2 
   8  chr8_75042343     HCab    C    A        0      0        2 
   8  chr8_75042343     HPrz    C    A        0      0        2 
   8  chr8_75042343     ZBoe    C    A        0      0        2 
   8  chr8_75042343     ZGre    C    A        0      0        2 
   8  chr8_75042343     ZHar    C    A        0      0        2 
   8  chr8_75042343   Sample    C    A        0      0        2 
   8  chr8_75042777     AAsi    A    G        0      0        2 
   8  chr8_75042777     AKia    A    G        1      2        2 
   8  chr8_75042777     AOna    A    G      0.5      1        2 
   8  chr8_75042777     ASom    A    G        0      0        2 
   8  chr8_75042777     HCab    A    G        0      0        2 
   8  chr8_75042777     HPrz    A    G        0      0        2 
   8  chr8_75042777     ZBoe    A    G        0      0        2 
   8  chr8_75042777     ZGre    A    G        0      0        2 
   8  chr8_75042777     ZHar    A    G        0      0        2 
   8  chr8_75042777   Sample    A    G        0      0        2 
   8  chr8_75048654     AAsi    A    G        0      0        2 
   8  chr8_75048654     AKia    A    G      0.5      1        2 
   8  chr8_75048654     AOna    A    G        0      0        2 
   8  chr8_75048654     ASom    A    G        0      0        2 
   8  chr8_75048654     HCab    A    G        0      0        2 
   8  chr8_75048654     HPrz    A    G        0      0        2 
   8  chr8_75048654     ZBoe    A    G        0      0        2 
   8  chr8_75048654     ZGre    A    G        0      0        2 
   8  chr8_75048654     ZHar    A    G        0      0        2 
   8  chr8_75048654   Sample    A    G        0      0        2 
   8  chr8_75052526     AAsi    C    T        0      0        2 
   8  chr8_75052526     AKia    C    T        0      0        2 
   8  chr8_75052526     AOna    C    T        0      0        2 
   8  chr8_75052526     ASom    C    T        0      0        2 
   8  chr8_75052526     HCab    C    T        1      2        2 
   8  chr8_75052526     HPrz    C    T        1      2        2 
   8  chr8_75052526     ZBoe    C    T        0      0        2 
   8  chr8_75052526     ZGre    C    T        0      0        2 
   8  chr8_75052526     ZHar    C    T        0      0        2 
   8  chr8_75052526   Sample    C    T        0      0        2 
   8  chr8_75058684     AAsi    A    G        0      0        2 
   8  chr8_75058684     AKia    A    G        0      0        2 
   8  chr8_75058684     AOna    A    G        0      0        2 
   8  chr8_75058684     ASom    A    G        0      0        2 
   8  chr8_75058684     HCab    A    G        0      0        2 
   8  chr8_75058684     HPrz    A    G      0.5      1        2 
   8  chr8_75058684     ZBoe    A    G        0      0        2 
   8  chr8_75058684     ZGre    A    G        0      0        2 
   8  chr8_75058684     ZHar    A    G        0      0        2 
   8  chr8_75058684   Sample    A    G        0      0        2 
   8  chr8_75062344     AAsi    T    C        0      0        2 
   8  chr8_75062344     AKia    T    C        0      0        2 
   8  chr8_75062344     AOna    T    C        0      0        2 
   8  chr8_75062344     ASom    T    C        0      0        2 
   8  chr8_75062344     HCab    T    C        1      2        2 
   8  chr8_75062344     HPrz    T    C        0      0        2 
   8  chr8_75062344     ZBoe    T    C        0      0        2 
   8  chr8_75062344     ZGre    T    C        0      0        2 
   8  chr8_75062344     ZHar    T    C        0      0        2 
   8  chr8_75062344   Sample    T    C        0      0        2 
   8  chr8_75062939     AAsi    A    C        0      0        2 
   8  chr8_75062939     AKia    A    C        0      0        2 
   8  chr8_75062939     AOna    A    C        0      0        2 
   8  chr8_75062939     ASom    A    C        0      0        2 
   8  chr8_75062939     HCab    A    C        1      2        2 
   8  chr8_75062939     HPrz    A    C        0      0        2 
   8  chr8_75062939     ZBoe    A    C        0      0        2 
   8  chr8_75062939     ZGre    A    C        0      0        2 
   8  chr8_75062939     ZHar    A    C        0      0        2 
   8  chr8_75062939   Sample    A    C        0      0        2 
   8  chr8_75079563     AAsi    T    G        0      0        2 
   8  chr8_75079563     AKia    T    G        0      0        2 
   8  chr8_75079563     AOna    T    G        0      0        2 
   8  chr8_75079563     ASom    T    G        0      0        2 
   8  chr8_75079563     HCab    T    G        0      0        2 
   8  chr8_75079563     HPrz    T    G        0      0        2 
   8  chr8_75079563     ZBoe    T    G        0      0        2 
   8  chr8_75079563     ZGre    T    G        1      2        2 
   8  chr8_75079563     ZHar    T    G        0      0        2 
   8  chr8_75079563   Sample    T    G        0      0        2 
   8  chr8_75079687     AAsi    T    C        0      0        2 
   8  chr8_75079687     AKia    T    C      0.5      1        2 
   8  chr8_75079687     AOna    T    C      0.5      1        2 
   8  chr8_75079687     ASom    T    C        0      0        2 
   8  chr8_75079687     HCab    T    C        0      0        2 
   8  chr8_75079687     HPrz    T    C        0      0        2 
   8  chr8_75079687     ZBoe    T    C        0      0        2 
   8  chr8_75079687     ZGre    T    C        0      0        2 
   8  chr8_75079687     ZHar    T    C        0      0        2 
   8  chr8_75079687   Sample    T    C        0      0        2 
   8  chr8_75084804     AAsi    T    C        0      0        2 
   8  chr8_75084804     AKia    T    C        0      0        2 
   8  chr8_75084804     AOna    T    C        0      0        2 
   8  chr8_75084804     ASom    T    C        0      0        2 
   8  chr8_75084804     HCab    T    C        1      2        2 
   8  chr8_75084804     HPrz    T    C      0.5      1        2 
   8  chr8_75084804     ZBoe    T    C        0      0        2 
   8  chr8_75084804     ZGre    T    C        1      2        2 
   8  chr8_75084804     ZHar    T    C        0      0        2 
   8  chr8_75084804   Sample    T    C        0      0        2 
   8  chr8_75089472     AAsi    T    C        0      0        2 
   8  chr8_75089472     AKia    T    C        0      0        2 
   8  chr8_75089472     AOna    T    C        0      0        2 
   8  chr8_75089472     ASom    T    C        0      0        2 
   8  chr8_75089472     HCab    T    C        0      0        2 
   8  chr8_75089472     HPrz    T    C        0      0        2 
   8  chr8_75089472     ZBoe    T    C      0.5      1        2 
   8  chr8_75089472     ZGre    T    C        0      0        2 
   8  chr8_75089472     ZHar    T    C        1      2        2 
   8  chr8_75089472   Sample    T    C        0      0        2 
   8  chr8_75097666     AAsi    C    T        0      0        2 
   8  chr8_75097666     AKia    C    T        0      0        2 
   8  chr8_75097666     AOna    C    T        0      0        2 
   8  chr8_75097666     ASom    C    T        0      0        2 
   8  chr8_75097666     HCab    C    T        0      0        2 
   8  chr8_75097666     HPrz    C    T      0.5      1        2 
   8  chr8_75097666     ZBoe    C    T        0      0        2 
   8  chr8_75097666     ZGre    C    T        0      0        2 
   8  chr8_75097666     ZHar    C    T        0      0        2 
   8  chr8_75097666   Sample    C    T        0      0        2 
   8  chr8_75110431     AAsi    A    C        0      0        2 
   8  chr8_75110431     AKia    A    C      0.5      1        2 
   8  chr8_75110431     AOna    A    C        0      0        2 
   8  chr8_75110431     ASom    A    C      0.5      1        2 
   8  chr8_75110431     HCab    A    C        0      0        2 
   8  chr8_75110431     HPrz    A    C        0      0        2 
   8  chr8_75110431     ZBoe    A    C        0      0        2 
   8  chr8_75110431     ZGre    A    C        0      0        2 
   8  chr8_75110431     ZHar    A    C        0      0        2 
   8  chr8_75110431   Sample    A    C        0      0        2 
   8  chr8_75118747     AAsi    C    T        0      0        2 
   8  chr8_75118747     AKia    C    T      0.5      1        2 
   8  chr8_75118747     AOna    C    T        0      0        2 
   8  chr8_75118747     ASom    C    T        0      0        2 
   8  chr8_75118747     HCab    C    T        0      0        2 
   8  chr8_75118747     HPrz    C    T        0      0        2 
   8  chr8_75118747     ZBoe    C    T        0      0        2 
   8  chr8_75118747     ZGre    C    T        0      0        2 
   8  chr8_75118747     ZHar    C    T        0      0        2 
   8  chr8_75118747   Sample    C    T        0      0        2 
   8  chr8_75119748     AAsi    G    A        0      0        2 
   8  chr8_75119748     AKia    G    A        0      0        2 
   8  chr8_75119748     AOna    G    A        0      0        2 
   8  chr8_75119748     ASom    G    A        0      0        2 
   8  chr8_75119748     HCab    G    A      0.5      1        2 
   8  chr8_75119748     HPrz    G    A        0      0        2 
   8  chr8_75119748     ZBoe    G    A        0      0        2 
   8  chr8_75119748     ZGre    G    A        0      0        2 
   8  chr8_75119748     ZHar    G    A        0      0        2 
   8  chr8_75119748   Sample    G    A        0      0        2 
   8  chr8_75123074     AAsi    G    T        0      0        2 
   8  chr8_75123074     AKia    G    T        0      0        2 
   8  chr8_75123074     AOna    G    T        0      0        2 
   8  chr8_75123074     ASom    G    T        0      0        2 
   8  chr8_75123074     HCab    G    T        0      0        2 
   8  chr8_75123074     HPrz    G    T        0      0        2 
   8  chr8_75123074     ZBoe    G    T        1      2        2 
   8  chr8_75123074     ZGre    G    T        0      0        2 
   8  chr8_75123074     ZHar    G    T        1      2        2 
   8  chr8_75123074   Sample    G    T        0      0        2 
   8  chr8_75124758     AAsi    A    G        0      0        2 
   8  chr8_75124758     AKia    A    G        0      0        2 
   8  chr8_75124758     AOna    A    G        0      0        2 
   8  chr8_75124758     ASom    A    G        0      0        2 
   8  chr8_75124758     HCab    A    G        0      0        2 
   8  chr8_75124758     HPrz    A    G        0      0        2 
   8  chr8_75124758     ZBoe    A    G        0      0        2 
   8  chr8_75124758     ZGre    A    G        0      0        2 
   8  chr8_75124758     ZHar    A    G      0.5      1        2 
   8  chr8_75124758   Sample    A    G        0      0        2 
   8  chr8_75132575     AAsi    A    G        0      0        2 
   8  chr8_75132575     AKia    A    G        0      0        2 
   8  chr8_75132575     AOna    A    G      0.5      1        2 
   8  chr8_75132575     ASom    A    G        0      0        2 
   8  chr8_75132575     HCab    A    G        0      0        2 
   8  chr8_75132575     HPrz    A    G        0      0        2 
   8  chr8_75132575     ZBoe    A    G        0      0        2 
   8  chr8_75132575     ZGre    A    G        0      0        2 
   8  chr8_75132575     ZHar    A    G        0      0        2 
   8  chr8_75132575   Sample    A    G        0      0        2 
   8  chr8_75133605     AAsi    G    T        0      0        2 
   8  chr8_75133605     AKia    G    T        0      0        2 
   8  chr8_75133605     AOna    G    T        0      0        2 
   8  chr8_75133605     ASom    G    T        0      0        2 
   8  chr8_75133605     HCab    G    T        0      0        2 
   8  chr8_75133605     HPrz    G    T        0      0        2 
   8  chr8_75133605     ZBoe    G    T      0.5      1        2 
   8  chr8_75133605     ZGre    G    T        0      0        2 
   8  chr8_75133605     ZHar    G    T        0      0        2 
   8  chr8_75133605   Sample    G    T        0      0        2 
   8  chr8_75136649     AAsi    C    T        0      0        2 
   8  chr8_75136649     AKia    C    T        0      0        2 
   8  chr8_75136649     AOna    C    T      0.5      1        2 
   8  chr8_75136649     ASom    C    T        0      0        2 
   8  chr8_75136649     HCab    C    T        0      0        2 
   8  chr8_75136649     HPrz    C    T        0      0        2 
   8  chr8_75136649     ZBoe    C    T        0      0        2 
   8  chr8_75136649     ZGre    C    T        0      0        2 
   8  chr8_75136649     ZHar    C    T        0      0        2 
   8  chr8_75136649   Sample    C    T        0      0        2 
   8  chr8_75141509     AAsi    A    G        0      0        2 
   8  chr8_75141509     AKia    A    G        0      0        2 
   8  chr8_75141509     AOna    A    G      0.5      1        2 
   8  chr8_75141509     ASom    A    G        0      0        2 
   8  chr8_75141509     HCab    A    G        1      2        2 
   8  chr8_75141509     HPrz    A    G        1      2        2 
   8  chr8_75141509     ZBoe    A    G        0      0        2 
   8  chr8_75141509     ZGre    A    G        0      0        2 
   8  chr8_75141509     ZHar    A    G        0      0        2 
   8  chr8_75141509   Sample    A    G        0      0        2 
   8  chr8_75155335     AAsi    C    T        0      0        2 
   8  chr8_75155335     AKia    C    T        0      0        2 
   8  chr8_75155335     AOna    C    T        0      0        2 
   8  chr8_75155335     ASom    C    T        1      2        2 
   8  chr8_75155335     HCab    C    T        0      0        2 
   8  chr8_75155335     HPrz    C    T        0      0        2 
   8  chr8_75155335     ZBoe    C    T        0      0        2 
   8  chr8_75155335     ZGre    C    T        0      0        2 
   8  chr8_75155335     ZHar    C    T        0      0        2 
   8  chr8_75155335   Sample    C    T        0      0        2 
   8  chr8_75159740     AAsi    A    G        0      0        2 
   8  chr8_75159740     AKia    A    G      0.5      1        2 
   8  chr8_75159740     AOna    A    G        0      0        2 
   8  chr8_75159740     ASom    A    G        0      0        2 
   8  chr8_75159740     HCab    A    G        0      0        2 
   8  chr8_75159740     HPrz    A    G        0      0        2 
   8  chr8_75159740     ZBoe    A    G        0      0        2 
   8  chr8_75159740     ZGre    A    G        0      0        2 
   8  chr8_75159740     ZHar    A    G        0      0        2 
   8  chr8_75159740   Sample    A    G        0      0        2 
   8  chr8_75161332     AAsi    T    G        0      0        2 
   8  chr8_75161332     AKia    T    G        0      0        2 
   8  chr8_75161332     AOna    T    G        0      0        2 
   8  chr8_75161332     ASom    T    G        0      0        2 
   8  chr8_75161332     HCab    T    G        1      2        2 
   8  chr8_75161332     HPrz    T    G        1      2        2 
   8  chr8_75161332     ZBoe    T    G        0      0        2 
   8  chr8_75161332     ZGre    T    G        0      0        2 
   8  chr8_75161332     ZHar    T    G        0      0        2 
   8  chr8_75161332   Sample    T    G        0      0        2 
   8  chr8_75171834     AAsi    A    G      0.5      1        2 
   8  chr8_75171834     AKia    A    G        0      0        2 
   8  chr8_75171834     AOna    A    G        0      0        2 
   8  chr8_75171834     ASom    A    G      0.5      1        2 
   8  chr8_75171834     HCab    A    G        0      0        2 
   8  chr8_75171834     HPrz    A    G        0      0        2 
   8  chr8_75171834     ZBoe    A    G        0      0        2 
   8  chr8_75171834     ZGre    A    G        0      0        2 
   8  chr8_75171834     ZHar    A    G        0      0        2 
   8  chr8_75171834   Sample    A    G        0      0        2 
   8  chr8_75174937     AAsi    T    G        0      0        2 
   8  chr8_75174937     AKia    T    G        0      0        2 
   8  chr8_75174937     AOna    T    G        0      0        2 
   8  chr8_75174937     ASom    T    G        0      0        2 
   8  chr8_75174937     HCab    T    G      0.5      1        2 
   8  chr8_75174937     HPrz    T    G        0      0        2 
   8  chr8_75174937     ZBoe    T    G        0      0        2 
   8  chr8_75174937     ZGre    T    G        0      0        2 
   8  chr8_75174937     ZHar    T    G        0      0        2 
   8  chr8_75174937   Sample    T    G        0      0        2 
   8  chr8_75177101     AAsi    G    A        0      0        2 
   8  chr8_75177101     AKia    G    A        0      0        2 
   8  chr8_75177101     AOna    G    A        0      0        2 
   8  chr8_75177101     ASom    G    A        0      0        2 
   8  chr8_75177101     HCab    G    A        0      0        2 
   8  chr8_75177101     HPrz    G    A        0      0        2 
   8  chr8_75177101     ZBoe    G    A        0      0        2 
   8  chr8_75177101     ZGre    G    A        1      2        2 
   8  chr8_75177101     ZHar    G    A        0      0        2 
   8  chr8_75177101   Sample    G    A        0      0        2 
   8  chr8_75179516     AAsi    A    G        0      0        2 
   8  chr8_75179516     AKia    A    G        0      0        2 
   8  chr8_75179516     AOna    A    G      0.5      1        2 
   8  chr8_75179516     ASom    A    G        0      0        2 
   8  chr8_75179516     HCab    A    G        0      0        2 
   8  chr8_75179516     HPrz    A    G        0      0        2 
   8  chr8_75179516     ZBoe    A    G        0      0        2 
   8  chr8_75179516     ZGre    A    G        0      0        2 
   8  chr8_75179516     ZHar    A    G        0      0        2 
   8  chr8_75179516   Sample    A    G        0      0        2 
   8  chr8_75185341     AAsi    G    C        0      0        2 
   8  chr8_75185341     AKia    G    C        0      0        2 
   8  chr8_75185341     AOna    G    C        0      0        2 
   8  chr8_75185341     ASom    G    C        0      0        2 
   8  chr8_75185341     HCab    G    C        1      2        2 
   8  chr8_75185341     HPrz    G    C        1      2        2 
   8  chr8_75185341     ZBoe    G    C        0      0        2 
   8  chr8_75185341     ZGre    G    C        0      0        2 
   8  chr8_75185341     ZHar    G    C        0      0        2 
   8  chr8_75185341   Sample    G    C        0      0        2 
   8  chr8_75186616     AAsi    A    G        0      0        2 
   8  chr8_75186616     AKia    A    G        0      0        2 
   8  chr8_75186616     AOna    A    G        0      0        2 
   8  chr8_75186616     ASom    A    G        0      0        2 
   8  chr8_75186616     HCab    A    G        1      2        2 
   8  chr8_75186616     HPrz    A    G        1      2        2 
   8  chr8_75186616     ZBoe    A    G        0      0        2 
   8  chr8_75186616     ZGre    A    G        0      0        2 
   8  chr8_75186616     ZHar    A    G        0      0        2 
   8  chr8_75186616   Sample    A    G        0      0        2 
   8  chr8_75189449     AAsi    G    A        1      2        2 
   8  chr8_75189449     AKia    G    A        0      0        2 
   8  chr8_75189449     AOna    G    A      0.5      1        2 
   8  chr8_75189449     ASom    G    A        1      2        2 
   8  chr8_75189449     HCab    G    A        0      0        2 
   8  chr8_75189449     HPrz    G    A        0      0        2 
   8  chr8_75189449     ZBoe    G    A        0      0        2 
   8  chr8_75189449     ZGre    G    A        0      0        2 
   8  chr8_75189449     ZHar    G    A        0      0        2 
   8  chr8_75189449   Sample    G    A        1      2        2 
   8  chr8_75190894     AAsi    A    G        0      0        2 
   8  chr8_75190894     AKia    A    G        1      2        2 
   8  chr8_75190894     AOna    A    G        0      0        2 
   8  chr8_75190894     ASom    A    G        0      0        2 
   8  chr8_75190894     HCab    A    G        0      0        2 
   8  chr8_75190894     HPrz    A    G        0      0        2 
   8  chr8_75190894     ZBoe    A    G        0      0        2 
   8  chr8_75190894     ZGre    A    G        0      0        2 
   8  chr8_75190894     ZHar    A    G        0      0        2 
   8  chr8_75190894   Sample    A    G        0      0        2 
   8  chr8_75192777     AAsi    C    T        0      0        2 
   8  chr8_75192777     AKia    C    T        0      0        2 
   8  chr8_75192777     AOna    C    T        0      0        2 
   8  chr8_75192777     ASom    C    T        0      0        2 
   8  chr8_75192777     HCab    C    T        0      0        2 
   8  chr8_75192777     HPrz    C    T        1      2        2 
   8  chr8_75192777     ZBoe    C    T        0      0        2 
   8  chr8_75192777     ZGre    C    T        0      0        2 
   8  chr8_75192777     ZHar    C    T        0      0        2 
   8  chr8_75192777   Sample    C    T        0      0        2 
   8  chr8_75193177     AAsi    C    T        0      0        2 
   8  chr8_75193177     AKia    C    T        0      0        2 
   8  chr8_75193177     AOna    C    T        0      0        2 
   8  chr8_75193177     ASom    C    T        0      0        2 
   8  chr8_75193177     HCab    C    T        0      0        2 
   8  chr8_75193177     HPrz    C    T        1      2        2 
   8  chr8_75193177     ZBoe    C    T        0      0        2 
   8  chr8_75193177     ZGre    C    T        0      0        2 
   8  chr8_75193177     ZHar    C    T        0      0        2 
   8  chr8_75193177   Sample    C    T        0      0        2 
   8  chr8_75195292     AAsi    C    A        0      0        2 
   8  chr8_75195292     AKia    C    A        1      2        2 
   8  chr8_75195292     AOna    C    A        0      0        2 
   8  chr8_75195292     ASom    C    A        0      0        2 
   8  chr8_75195292     HCab    C    A        0      0        2 
   8  chr8_75195292     HPrz    C    A        0      0        2 
   8  chr8_75195292     ZBoe    C    A        0      0        2 
   8  chr8_75195292     ZGre    C    A        0      0        2 
   8  chr8_75195292     ZHar    C    A        0      0        2 
   8  chr8_75195292   Sample    C    A        0      0        2 
   8  chr8_75195530     AAsi    T    A        0      0        2 
   8  chr8_75195530     AKia    T    A        0      0        2 
   8  chr8_75195530     AOna    T    A        0      0        2 
   8  chr8_75195530     ASom    T    A        0      0        2 
   8  chr8_75195530     HCab    T    A        1      2        2 
   8  chr8_75195530     HPrz    T    A        0      0        2 
   8  chr8_75195530     ZBoe    T    A        0      0        2 
   8  chr8_75195530     ZGre    T    A        0      0        2 
   8  chr8_75195530     ZHar    T    A        0      0        2 
   8  chr8_75195530   Sample    T    A        0      0        2 
   8  chr8_75205792     AAsi    G    C        1      2        2 
   8  chr8_75205792     AKia    G    C        0      0        2 
   8  chr8_75205792     AOna    G    C        0      0        2 
   8  chr8_75205792     ASom    G    C        1      2        2 
   8  chr8_75205792     HCab    G    C        0      0        2 
   8  chr8_75205792     HPrz    G    C        0      0        2 
   8  chr8_75205792     ZBoe    G    C        0      0        2 
   8  chr8_75205792     ZGre    G    C        0      0        2 
   8  chr8_75205792     ZHar    G    C        0      0        2 
   8  chr8_75205792   Sample    G    C        1      2        2 
   8  chr8_75208232     AAsi    G    A        1      2        2 
   8  chr8_75208232     AKia    G    A        0      0        2 
   8  chr8_75208232     AOna    G    A        0      0        2 
   8  chr8_75208232     ASom    G    A        1      2        2 
   8  chr8_75208232     HCab    G    A        0      0        2 
   8  chr8_75208232     HPrz    G    A        0      0        2 
   8  chr8_75208232     ZBoe    G    A        0      0        2 
   8  chr8_75208232     ZGre    G    A        0      0        2 
   8  chr8_75208232     ZHar    G    A        0      0        2 
   8  chr8_75208232   Sample    G    A        1      2        2 
   8  chr8_75208827     AAsi    G    T      0.5      1        2 
   8  chr8_75208827     AKia    G    T        0      0        2 
   8  chr8_75208827     AOna    G    T        0      0        2 
   8  chr8_75208827     ASom    G    T        0      0        2 
   8  chr8_75208827     HCab    G    T        0      0        2 
   8  chr8_75208827     HPrz    G    T        0      0        2 
   8  chr8_75208827     ZBoe    G    T        0      0        2 
   8  chr8_75208827     ZGre    G    T        0      0        2 
   8  chr8_75208827     ZHar    G    T        0      0        2 
   8  chr8_75208827   Sample    G    T        0      0        2 
   8  chr8_75211316     AAsi    G    A        0      0        2 
   8  chr8_75211316     AKia    G    A        0      0        2 
   8  chr8_75211316     AOna    G    A        0      0        2 
   8  chr8_75211316     ASom    G    A        0      0        2 
   8  chr8_75211316     HCab    G    A        0      0        2 
   8  chr8_75211316     HPrz    G    A        0      0        2 
   8  chr8_75211316     ZBoe    G    A        0      0        2 
   8  chr8_75211316     ZGre    G    A        0      0        2 
   8  chr8_75211316     ZHar    G    A        1      2        2 
   8  chr8_75211316   Sample    G    A        0      0        2 
   8  chr8_75213653     AAsi    C    A        0      0        2 
   8  chr8_75213653     AKia    C    A        0      0        2 
   8  chr8_75213653     AOna    C    A        0      0        2 
   8  chr8_75213653     ASom    C    A        0      0        2 
   8  chr8_75213653     HCab    C    A        0      0        2 
   8  chr8_75213653     HPrz    C    A        0      0        2 
   8  chr8_75213653     ZBoe    C    A        0      0        2 
   8  chr8_75213653     ZGre    C    A        0      0        2 
   8  chr8_75213653     ZHar    C    A        1      2        2 
   8  chr8_75213653   Sample    C    A        0      0        2 
   8  chr8_75214016     AAsi    G    A        0      0        2 
   8  chr8_75214016     AKia    G    A        0      0        2 
   8  chr8_75214016     AOna    G    A        0      0        2 
   8  chr8_75214016     ASom    G    A        0      0        2 
   8  chr8_75214016     HCab    G    A        0      0        2 
   8  chr8_75214016     HPrz    G    A        0      0        2 
   8  chr8_75214016     ZBoe    G    A      0.5      1        2 
   8  chr8_75214016     ZGre    G    A        0      0        2 
   8  chr8_75214016     ZHar    G    A        0      0        2 
   8  chr8_75214016   Sample    G    A        0      0        2 
   8  chr8_75216338     AAsi    A    G        0      0        2 
   8  chr8_75216338     AKia    A    G        0      0        2 
   8  chr8_75216338     AOna    A    G        0      0        2 
   8  chr8_75216338     ASom    A    G        0      0        2 
   8  chr8_75216338     HCab    A    G      0.5      1        2 
   8  chr8_75216338     HPrz    A    G        0      0        2 
   8  chr8_75216338     ZBoe    A    G        0      0        2 
   8  chr8_75216338     ZGre    A    G        0      0        2 
   8  chr8_75216338     ZHar    A    G        0      0        2 
   8  chr8_75216338   Sample    A    G        0      0        2 
   8  chr8_75216390     AAsi    A    G        0      0        2 
   8  chr8_75216390     AKia    A    G        0      0        2 
   8  chr8_75216390     AOna    A    G        0      0        2 
   8  chr8_75216390     ASom    A    G        0      0        2 
   8  chr8_75216390     HCab    A    G        0      0        2 
   8  chr8_75216390     HPrz    A    G        0      0        2 
   8  chr8_75216390     ZBoe    A    G        0      0        2 
   8  chr8_75216390     ZGre    A    G        0      0        2 
   8  chr8_75216390     ZHar    A    G      0.5      1        2 
   8  chr8_75216390   Sample    A    G        0      0        2 
   8  chr8_75219047     AAsi    T    C        0      0        2 
   8  chr8_75219047     AKia    T    C        0      0        2 
   8  chr8_75219047     AOna    T    C        0      0        2 
   8  chr8_75219047     ASom    T    C        0      0        2 
   8  chr8_75219047     HCab    T    C        0      0        2 
   8  chr8_75219047     HPrz    T    C        0      0        2 
   8  chr8_75219047     ZBoe    T    C        0      0        2 
   8  chr8_75219047     ZGre    T    C        0      0        2 
   8  chr8_75219047     ZHar    T    C      0.5      1        2 
   8  chr8_75219047   Sample    T    C        0      0        2 
   8  chr8_75224552     AAsi    C    T        0      0        2 
   8  chr8_75224552     AKia    C    T        0      0        2 
   8  chr8_75224552     AOna    C    T        0      0        2 
   8  chr8_75224552     ASom    C    T        0      0        2 
   8  chr8_75224552     HCab    C    T      0.5      1        2 
   8  chr8_75224552     HPrz    C    T        0      0        2 
   8  chr8_75224552     ZBoe    C    T        0      0        2 
   8  chr8_75224552     ZGre    C    T        0      0        2 
   8  chr8_75224552     ZHar    C    T        0      0        2 
   8  chr8_75224552   Sample    C    T        0      0        2 
   8  chr8_75225810     AAsi    A    G        0      0        2 
   8  chr8_75225810     AKia    A    G        0      0        2 
   8  chr8_75225810     AOna    A    G        0      0        2 
   8  chr8_75225810     ASom    A    G        0      0        2 
   8  chr8_75225810     HCab    A    G        0      0        2 
   8  chr8_75225810     HPrz    A    G        1      2        2 
   8  chr8_75225810     ZBoe    A    G        0      0        2 
   8  chr8_75225810     ZGre    A    G        0      0        2 
   8  chr8_75225810     ZHar    A    G        0      0        2 
   8  chr8_75225810   Sample    A    G        0      0        2 
   8  chr8_75225974     AAsi    A    C        0      0        2 
   8  chr8_75225974     AKia    A    C        0      0        2 
   8  chr8_75225974     AOna    A    C        0      0        2 
   8  chr8_75225974     ASom    A    C        0      0        2 
   8  chr8_75225974     HCab    A    C        1      2        2 
   8  chr8_75225974     HPrz    A    C        1      2        2 
   8  chr8_75225974     ZBoe    A    C        0      0        2 
   8  chr8_75225974     ZGre    A    C        0      0        2 
   8  chr8_75225974     ZHar    A    C        0      0        2 
   8  chr8_75225974   Sample    A    C        0      0        2 
   8  chr8_75232349     AAsi    T    C      0.5      1        2 
   8  chr8_75232349     AKia    T    C        0      0        2 
   8  chr8_75232349     AOna    T    C        0      0        2 
   8  chr8_75232349     ASom    T    C        0      0        2 
   8  chr8_75232349     HCab    T    C        0      0        2 
   8  chr8_75232349     HPrz    T    C        0      0        2 
   8  chr8_75232349     ZBoe    T    C        0      0        2 
   8  chr8_75232349     ZGre    T    C        0      0        2 
   8  chr8_75232349     ZHar    T    C        0      0        2 
   8  chr8_75232349   Sample    T    C        0      0        2 
   8  chr8_75241968     AAsi    T    C        0      0        2 
   8  chr8_75241968     AKia    T    C        1      2        2 
   8  chr8_75241968     AOna    T    C        0      0        2 
   8  chr8_75241968     ASom    T    C        0      0        2 
   8  chr8_75241968     HCab    T    C        0      0        2 
   8  chr8_75241968     HPrz    T    C        0      0        2 
   8  chr8_75241968     ZBoe    T    C        0      0        2 
   8  chr8_75241968     ZGre    T    C        0      0        2 
   8  chr8_75241968     ZHar    T    C        0      0        2 
   8  chr8_75241968   Sample    T    C        0      0        2 
   8  chr8_75247375     AAsi    T    C        0      0        2 
   8  chr8_75247375     AKia    T    C        0      0        2 
   8  chr8_75247375     AOna    T    C        0      0        2 
   8  chr8_75247375     ASom    T    C        0      0        2 
   8  chr8_75247375     HCab    T    C      0.5      1        2 
   8  chr8_75247375     HPrz    T    C        0      0        2 
   8  chr8_75247375     ZBoe    T    C        0      0        2 
   8  chr8_75247375     ZGre    T    C        0      0        2 
   8  chr8_75247375     ZHar    T    C        0      0        2 
   8  chr8_75247375   Sample    T    C        0      0        2 
   8  chr8_75248872     AAsi    G    C        0      0        2 
   8  chr8_75248872     AKia    G    C        0      0        2 
   8  chr8_75248872     AOna    G    C        0      0        2 
   8  chr8_75248872     ASom    G    C        0      0        2 
   8  chr8_75248872     HCab    G    C        1      2        2 
   8  chr8_75248872     HPrz    G    C        1      2        2 
   8  chr8_75248872     ZBoe    G    C        0      0        2 
   8  chr8_75248872     ZGre    G    C        0      0        2 
   8  chr8_75248872     ZHar    G    C        0      0        2 
   8  chr8_75248872   Sample    G    C        0      0        2 
   8  chr8_75249357     AAsi    C    T        0      0        2 
   8  chr8_75249357     AKia    C    T        0      0        2 
   8  chr8_75249357     AOna    C    T        0      0        2 
   8  chr8_75249357     ASom    C    T        0      0        2 
   8  chr8_75249357     HCab    C    T        0      0        2 
   8  chr8_75249357     HPrz    C    T        0      0        2 
   8  chr8_75249357     ZBoe    C    T        0      0        2 
   8  chr8_75249357     ZGre    C    T        0      0        2 
   8  chr8_75249357     ZHar    C    T        1      2        2 
   8  chr8_75249357   Sample    C    T        0      0        2 
   8  chr8_75251281     AAsi    G    A        0      0        2 
   8  chr8_75251281     AKia    G    A        1      2        2 
   8  chr8_75251281     AOna    G    A        1      2        2 
   8  chr8_75251281     ASom    G    A        0      0        2 
   8  chr8_75251281     HCab    G    A        0      0        2 
   8  chr8_75251281     HPrz    G    A        0      0        2 
   8  chr8_75251281     ZBoe    G    A        0      0        2 
   8  chr8_75251281     ZGre    G    A        0      0        2 
   8  chr8_75251281     ZHar    G    A        0      0        2 
   8  chr8_75251281   Sample    G    A        0      0        2 
   8  chr8_75254601     AAsi    A    G        0      0        2 
   8  chr8_75254601     AKia    A    G        0      0        2 
   8  chr8_75254601     AOna    A    G        0      0        2 
   8  chr8_75254601     ASom    A    G        0      0        2 
   8  chr8_75254601     HCab    A    G        1      2        2 
   8  chr8_75254601     HPrz    A    G        1      2        2 
   8  chr8_75254601     ZBoe    A    G        0      0        2 
   8  chr8_75254601     ZGre    A    G        0      0        2 
   8  chr8_75254601     ZHar    A    G        0      0        2 
   8  chr8_75254601   Sample    A    G        0      0        2 
   8  chr8_75254989     AAsi    G    C        0      0        2 
   8  chr8_75254989     AKia    G    C        0      0        2 
   8  chr8_75254989     AOna    G    C        0      0        2 
   8  chr8_75254989     ASom    G    C        0      0        2 
   8  chr8_75254989     HCab    G    C        0      0        2 
   8  chr8_75254989     HPrz    G    C        0      0        2 
   8  chr8_75254989     ZBoe    G    C        0      0        2 
   8  chr8_75254989     ZGre    G    C      0.5      1        2 
   8  chr8_75254989     ZHar    G    C        0      0        2 
   8  chr8_75254989   Sample    G    C        0      0        2 
   8  chr8_75258721     AAsi    T    C        0      0        2 
   8  chr8_75258721     AKia    T    C        0      0        2 
   8  chr8_75258721     AOna    T    C      0.5      1        2 
   8  chr8_75258721     ASom    T    C        0      0        2 
   8  chr8_75258721     HCab    T    C        0      0        2 
   8  chr8_75258721     HPrz    T    C        0      0        2 
   8  chr8_75258721     ZBoe    T    C        0      0        2 
   8  chr8_75258721     ZGre    T    C        0      0        2 
   8  chr8_75258721     ZHar    T    C        0      0        2 
   8  chr8_75258721   Sample    T    C        0      0        2 
   8  chr8_75269427     AAsi    G    A        0      0        2 
   8  chr8_75269427     AKia    G    A      0.5      1        2 
   8  chr8_75269427     AOna    G    A        0      0        2 
   8  chr8_75269427     ASom    G    A        0      0        2 
   8  chr8_75269427     HCab    G    A        0      0        2 
   8  chr8_75269427     HPrz    G    A        0      0        2 
   8  chr8_75269427     ZBoe    G    A        0      0        2 
   8  chr8_75269427     ZGre    G    A        0      0        2 
   8  chr8_75269427     ZHar    G    A        0      0        2 
   8  chr8_75269427   Sample    G    A        0      0        2 
   8  chr8_75271577     AAsi    G    A        0      0        2 
   8  chr8_75271577     AKia    G    A        0      0        2 
   8  chr8_75271577     AOna    G    A      0.5      1        2 
   8  chr8_75271577     ASom    G    A        0      0        2 
   8  chr8_75271577     HCab    G    A        0      0        2 
   8  chr8_75271577     HPrz    G    A        0      0        2 
   8  chr8_75271577     ZBoe    G    A        0      0        2 
   8  chr8_75271577     ZGre    G    A        0      0        2 
   8  chr8_75271577     ZHar    G    A        0      0        2 
   8  chr8_75271577   Sample    G    A        0      0        2 
   8  chr8_75280514     AAsi    C    T        0      0        2 
   8  chr8_75280514     AKia    C    T        0      0        2 
   8  chr8_75280514     AOna    C    T        0      0        2 
   8  chr8_75280514     ASom    C    T        1      2        2 
   8  chr8_75280514     HCab    C    T        0      0        2 
   8  chr8_75280514     HPrz    C    T        0      0        2 
   8  chr8_75280514     ZBoe    C    T        0      0        2 
   8  chr8_75280514     ZGre    C    T        0      0        2 
   8  chr8_75280514     ZHar    C    T        0      0        2 
   8  chr8_75280514   Sample    C    T        0      0        2 
   8  chr8_75292259     AAsi    A    T        0      0        2 
   8  chr8_75292259     AKia    A    T      0.5      1        2 
   8  chr8_75292259     AOna    A    T        0      0        2 
   8  chr8_75292259     ASom    A    T        0      0        2 
   8  chr8_75292259     HCab    A    T        0      0        2 
   8  chr8_75292259     HPrz    A    T        0      0        2 
   8  chr8_75292259     ZBoe    A    T        0      0        2 
   8  chr8_75292259     ZGre    A    T        0      0        2 
   8  chr8_75292259     ZHar    A    T        0      0        2 
   8  chr8_75292259   Sample    A    T        0      0        2 
   8  chr8_75292810     AAsi    G    C        0      0        2 
   8  chr8_75292810     AKia    G    C        0      0        2 
   8  chr8_75292810     AOna    G    C        0      0        2 
   8  chr8_75292810     ASom    G    C        0      0        2 
   8  chr8_75292810     HCab    G    C        0      0        2 
   8  chr8_75292810     HPrz    G    C        0      0        2 
   8  chr8_75292810     ZBoe    G    C        0      0        2 
   8  chr8_75292810     ZGre    G    C        0      0        2 
   8  chr8_75292810     ZHar    G    C        1      2        2 
   8  chr8_75292810   Sample    G    C        0      0        2 
   8  chr8_75295767     AAsi    T    C        0      0        2 
   8  chr8_75295767     AKia    T    C        0      0        2 
   8  chr8_75295767     AOna    T    C      0.5      1        2 
   8  chr8_75295767     ASom    T    C        0      0        2 
   8  chr8_75295767     HCab    T    C        0      0        2 
   8  chr8_75295767     HPrz    T    C        0      0        2 
   8  chr8_75295767     ZBoe    T    C        0      0        2 
   8  chr8_75295767     ZGre    T    C        0      0        2 
   8  chr8_75295767     ZHar    T    C      0.5      1        2 
   8  chr8_75295767   Sample    T    C        0      0        2 
   8  chr8_75295927     AAsi    G    C        0      0        2 
   8  chr8_75295927     AKia    G    C        0      0        2 
   8  chr8_75295927     AOna    G    C      0.5      1        2 
   8  chr8_75295927     ASom    G    C        0      0        2 
   8  chr8_75295927     HCab    G    C        0      0        2 
   8  chr8_75295927     HPrz    G    C        0      0        2 
   8  chr8_75295927     ZBoe    G    C        0      0        2 
   8  chr8_75295927     ZGre    G    C        0      0        2 
   8  chr8_75295927     ZHar    G    C        0      0        2 
   8  chr8_75295927   Sample    G    C        0      0        2 
   8  chr8_75299353     AAsi    T    A        0      0        2 
   8  chr8_75299353     AKia    T    A        0      0        2 
   8  chr8_75299353     AOna    T    A      0.5      1        2 
   8  chr8_75299353     ASom    T    A        0      0        2 
   8  chr8_75299353     HCab    T    A        0      0        2 
   8  chr8_75299353     HPrz    T    A        0      0        2 
   8  chr8_75299353     ZBoe    T    A        0      0        2 
   8  chr8_75299353     ZGre    T    A        0      0        2 
   8  chr8_75299353     ZHar    T    A        0      0        2 
   8  chr8_75299353   Sample    T    A        0      0        2 
   8  chr8_75299644     AAsi    T    G      0.5      1        2 
   8  chr8_75299644     AKia    T    G        0      0        2 
   8  chr8_75299644     AOna    T    G        0      0        2 
   8  chr8_75299644     ASom    T    G        1      2        2 
   8  chr8_75299644     HCab    T    G        0      0        2 
   8  chr8_75299644     HPrz    T    G        0      0        2 
   8  chr8_75299644     ZBoe    T    G        0      0        2 
   8  chr8_75299644     ZGre    T    G        0      0        2 
   8  chr8_75299644     ZHar    T    G        0      0        2 
   8  chr8_75299644   Sample    T    G        1      2        2 
   8  chr8_75307991     AAsi    T    C        0      0        2 
   8  chr8_75307991     AKia    T    C        0      0        2 
   8  chr8_75307991     AOna    T    C        0      0        2 
   8  chr8_75307991     ASom    T    C        0      0        2 
   8  chr8_75307991     HCab    T    C        1      2        2 
   8  chr8_75307991     HPrz    T    C        1      2        2 
   8  chr8_75307991     ZBoe    T    C        0      0        2 
   8  chr8_75307991     ZGre    T    C        0      0        2 
   8  chr8_75307991     ZHar    T    C        0      0        2 
   8  chr8_75307991   Sample    T    C        0      0        2 
   8  chr8_75309117     AAsi    G    A        0      0        2 
   8  chr8_75309117     AKia    G    A      0.5      1        2 
   8  chr8_75309117     AOna    G    A        0      0        2 
   8  chr8_75309117     ASom    G    A        0      0        2 
   8  chr8_75309117     HCab    G    A        0      0        2 
   8  chr8_75309117     HPrz    G    A        0      0        2 
   8  chr8_75309117     ZBoe    G    A        0      0        2 
   8  chr8_75309117     ZGre    G    A        0      0        2 
   8  chr8_75309117     ZHar    G    A        0      0        2 
   8  chr8_75309117   Sample    G    A        0      0        2 
   8  chr8_75313458     AAsi    G    A        0      0        2 
   8  chr8_75313458     AKia    G    A        0      0        2 
   8  chr8_75313458     AOna    G    A        0      0        2 
   8  chr8_75313458     ASom    G    A        0      0        2 
   8  chr8_75313458     HCab    G    A        0      0        2 
   8  chr8_75313458     HPrz    G    A        0      0        2 
   8  chr8_75313458     ZBoe    G    A        0      0        2 
   8  chr8_75313458     ZGre    G    A        0      0        2 
   8  chr8_75313458     ZHar    G    A      0.5      1        2 
   8  chr8_75313458   Sample    G    A        0      0        2 
   8  chr8_75315207     AAsi    T    C      0.5      1        2 
   8  chr8_75315207     AKia    T    C        0      0        2 
   8  chr8_75315207     AOna    T    C        0      0        2 
   8  chr8_75315207     ASom    T    C        0      0        2 
   8  chr8_75315207     HCab    T    C        0      0        2 
   8  chr8_75315207     HPrz    T    C        0      0        2 
   8  chr8_75315207     ZBoe    T    C        0      0        2 
   8  chr8_75315207     ZGre    T    C        0      0        2 
   8  chr8_75315207     ZHar    T    C        0      0        2 
   8  chr8_75315207   Sample    T    C        0      0        2 
   8  chr8_75320273     AAsi    A    T        0      0        2 
   8  chr8_75320273     AKia    A    T        1      2        2 
   8  chr8_75320273     AOna    A    T      0.5      1        2 
   8  chr8_75320273     ASom    A    T        0      0        2 
   8  chr8_75320273     HCab    A    T        0      0        2 
   8  chr8_75320273     HPrz    A    T        0      0        2 
   8  chr8_75320273     ZBoe    A    T        0      0        2 
   8  chr8_75320273     ZGre    A    T        0      0        2 
   8  chr8_75320273     ZHar    A    T        0      0        2 
   8  chr8_75320273   Sample    A    T        0      0        2 
   8  chr8_75320862     AAsi    T    C        0      0        2 
   8  chr8_75320862     AKia    T    C        0      0        2 
   8  chr8_75320862     AOna    T    C        0      0        2 
   8  chr8_75320862     ASom    T    C        0      0        2 
   8  chr8_75320862     HCab    T    C        1      2        2 
   8  chr8_75320862     HPrz    T    C        1      2        2 
   8  chr8_75320862     ZBoe    T    C        0      0        2 
   8  chr8_75320862     ZGre    T    C        0      0        2 
   8  chr8_75320862     ZHar    T    C        0      0        2 
   8  chr8_75320862   Sample    T    C        0      0        2 
   8  chr8_75321786     AAsi    A    G        0      0        2 
   8  chr8_75321786     AKia    A    G        1      2        2 
   8  chr8_75321786     AOna    A    G      0.5      1        2 
   8  chr8_75321786     ASom    A    G        0      0        2 
   8  chr8_75321786     HCab    A    G        0      0        2 
   8  chr8_75321786     HPrz    A    G        0      0        2 
   8  chr8_75321786     ZBoe    A    G        0      0        2 
   8  chr8_75321786     ZGre    A    G        0      0        2 
   8  chr8_75321786     ZHar    A    G        0      0        2 
   8  chr8_75321786   Sample    A    G        0      0        2 
   8  chr8_75339441     AAsi    T    C        0      0        2 
   8  chr8_75339441     AKia    T    C        0      0        2 
   8  chr8_75339441     AOna    T    C        0      0        2 
   8  chr8_75339441     ASom    T    C        0      0        2 
   8  chr8_75339441     HCab    T    C        0      0        2 
   8  chr8_75339441     HPrz    T    C        0      0        2 
   8  chr8_75339441     ZBoe    T    C      0.5      1        2 
   8  chr8_75339441     ZGre    T    C        0      0        2 
   8  chr8_75339441     ZHar    T    C        0      0        2 
   8  chr8_75339441   Sample    T    C        0      0        2 
   8  chr8_75343213     AAsi    A    T        0      0        2 
   8  chr8_75343213     AKia    A    T        0      0        2 
   8  chr8_75343213     AOna    A    T        0      0        2 
   8  chr8_75343213     ASom    A    T        0      0        2 
   8  chr8_75343213     HCab    A    T        1      2        2 
   8  chr8_75343213     HPrz    A    T        1      2        2 
   8  chr8_75343213     ZBoe    A    T        0      0        2 
   8  chr8_75343213     ZGre    A    T        0      0        2 
   8  chr8_75343213     ZHar    A    T        0      0        2 
   8  chr8_75343213   Sample    A    T        0      0        2 
   8  chr8_75345988     AAsi    A    G        0      0        2 
   8  chr8_75345988     AKia    A    G        0      0        2 
   8  chr8_75345988     AOna    A    G      0.5      1        2 
   8  chr8_75345988     ASom    A    G        0      0        2 
   8  chr8_75345988     HCab    A    G        0      0        2 
   8  chr8_75345988     HPrz    A    G        0      0        2 
   8  chr8_75345988     ZBoe    A    G        0      0        2 
   8  chr8_75345988     ZGre    A    G        0      0        2 
   8  chr8_75345988     ZHar    A    G        0      0        2 
   8  chr8_75345988   Sample    A    G        0      0        2 
   8  chr8_75349813     AAsi    A    G      0.5      1        2 
   8  chr8_75349813     AKia    A    G        0      0        2 
   8  chr8_75349813     AOna    A    G        0      0        2 
   8  chr8_75349813     ASom    A    G        0      0        2 
   8  chr8_75349813     HCab    A    G        0      0        2 
   8  chr8_75349813     HPrz    A    G        0      0        2 
   8  chr8_75349813     ZBoe    A    G        0      0        2 
   8  chr8_75349813     ZGre    A    G        0      0        2 
   8  chr8_75349813     ZHar    A    G        0      0        2 
   8  chr8_75349813   Sample    A    G        0      0        2 
   8  chr8_75361889     AAsi    A    G        0      0        2 
   8  chr8_75361889     AKia    A    G        0      0        2 
   8  chr8_75361889     AOna    A    G        0      0        2 
   8  chr8_75361889     ASom    A    G        0      0        2 
   8  chr8_75361889     HCab    A    G        1      2        2 
   8  chr8_75361889     HPrz    A    G        1      2        2 
   8  chr8_75361889     ZBoe    A    G        0      0        2 
   8  chr8_75361889     ZGre    A    G        0      0        2 
   8  chr8_75361889     ZHar    A    G        0      0        2 
   8  chr8_75361889   Sample    A    G        0      0        2 
   8  chr8_75361943     AAsi    A    G        0      0        2 
   8  chr8_75361943     AKia    A    G        0      0        2 
   8  chr8_75361943     AOna    A    G      0.5      1        2 
   8  chr8_75361943     ASom    A    G        0      0        2 
   8  chr8_75361943     HCab    A    G        0      0        2 
   8  chr8_75361943     HPrz    A    G        0      0        2 
   8  chr8_75361943     ZBoe    A    G        0      0        2 
   8  chr8_75361943     ZGre    A    G        0      0        2 
   8  chr8_75361943     ZHar    A    G        0      0        2 
   8  chr8_75361943   Sample    A    G        0      0        2 
   8  chr8_75362172     AAsi    T    C        0      0        2 
   8  chr8_75362172     AKia    T    C        0      0        2 
   8  chr8_75362172     AOna    T    C        0      0        2 
   8  chr8_75362172     ASom    T    C        0      0        2 
   8  chr8_75362172     HCab    T    C        0      0        2 
   8  chr8_75362172     HPrz    T    C        0      0        2 
   8  chr8_75362172     ZBoe    T    C        1      2        2 
   8  chr8_75362172     ZGre    T    C        0      0        2 
   8  chr8_75362172     ZHar    T    C        0      0        2 
   8  chr8_75362172   Sample    T    C        0      0        2 
   8  chr8_75364697     AAsi    G    A        0      0        2 
   8  chr8_75364697     AKia    G    A        0      0        2 
   8  chr8_75364697     AOna    G    A        0      0        2 
   8  chr8_75364697     ASom    G    A        0      0        2 
   8  chr8_75364697     HCab    G    A        1      2        2 
   8  chr8_75364697     HPrz    G    A        1      2        2 
   8  chr8_75364697     ZBoe    G    A        0      0        2 
   8  chr8_75364697     ZGre    G    A        0      0        2 
   8  chr8_75364697     ZHar    G    A        0      0        2 
   8  chr8_75364697   Sample    G    A        0      0        2 
   8  chr8_75366607     AAsi    T    C        0      0        2 
   8  chr8_75366607     AKia    T    C        1      2        2 
   8  chr8_75366607     AOna    T    C        0      0        2 
   8  chr8_75366607     ASom    T    C        0      0        2 
   8  chr8_75366607     HCab    T    C        0      0        2 
   8  chr8_75366607     HPrz    T    C        0      0        2 
   8  chr8_75366607     ZBoe    T    C        0      0        2 
   8  chr8_75366607     ZGre    T    C        0      0        2 
   8  chr8_75366607     ZHar    T    C        0      0        2 
   8  chr8_75366607   Sample    T    C        0      0        2 
   8  chr8_75367584     AAsi    T    C        0      0        2 
   8  chr8_75367584     AKia    T    C        0      0        2 
   8  chr8_75367584     AOna    T    C        1      2        2 
   8  chr8_75367584     ASom    T    C        0      0        2 
   8  chr8_75367584     HCab    T    C        0      0        2 
   8  chr8_75367584     HPrz    T    C        0      0        2 
   8  chr8_75367584     ZBoe    T    C        0      0        2 
   8  chr8_75367584     ZGre    T    C        0      0        2 
   8  chr8_75367584     ZHar    T    C        0      0        2 
   8  chr8_75367584   Sample    T    C        0      0        2 
   8  chr8_75367944     AAsi    C    A        0      0        2 
   8  chr8_75367944     AKia    C    A        0      0        2 
   8  chr8_75367944     AOna    C    A        0      0        2 
   8  chr8_75367944     ASom    C    A        0      0        2 
   8  chr8_75367944     HCab    C    A        1      2        2 
   8  chr8_75367944     HPrz    C    A        1      2        2 
   8  chr8_75367944     ZBoe    C    A        0      0        2 
   8  chr8_75367944     ZGre    C    A        0      0        2 
   8  chr8_75367944     ZHar    C    A        0      0        2 
   8  chr8_75367944   Sample    C    A        0      0        2 
   8  chr8_75370294     AAsi    G    T        0      0        2 
   8  chr8_75370294     AKia    G    T        0      0        2 
   8  chr8_75370294     AOna    G    T        0      0        2 
   8  chr8_75370294     ASom    G    T        0      0        2 
   8  chr8_75370294     HCab    G    T        0      0        2 
   8  chr8_75370294     HPrz    G    T        0      0        2 
   8  chr8_75370294     ZBoe    G    T        0      0        2 
   8  chr8_75370294     ZGre    G    T        1      2        2 
   8  chr8_75370294     ZHar    G    T        0      0        2 
   8  chr8_75370294   Sample    G    T        0      0        2 
   8  chr8_75371378     AAsi    C    T        0      0        2 
   8  chr8_75371378     AKia    C    T        0      0        2 
   8  chr8_75371378     AOna    C    T        0      0        2 
   8  chr8_75371378     ASom    C    T        0      0        2 
   8  chr8_75371378     HCab    C    T        0      0        2 
   8  chr8_75371378     HPrz    C    T        0      0        2 
   8  chr8_75371378     ZBoe    C    T        1      2        2 
   8  chr8_75371378     ZGre    C    T        0      0        2 
   8  chr8_75371378     ZHar    C    T        0      0        2 
   8  chr8_75371378   Sample    C    T        0      0        2 
   8  chr8_75375180     AAsi    G    T        0      0        2 
   8  chr8_75375180     AKia    G    T        0      0        2 
   8  chr8_75375180     AOna    G    T        0      0        2 
   8  chr8_75375180     ASom    G    T        0      0        2 
   8  chr8_75375180     HCab    G    T        0      0        2 
   8  chr8_75375180     HPrz    G    T        0      0        2 
   8  chr8_75375180     ZBoe    G    T        0      0        2 
   8  chr8_75375180     ZGre    G    T        0      0        2 
   8  chr8_75375180     ZHar    G    T        1      2        2 
   8  chr8_75375180   Sample    G    T        0      0        2 
   8  chr8_75376380     AAsi    T    C      0.5      1        2 
   8  chr8_75376380     AKia    T    C        0      0        2 
   8  chr8_75376380     AOna    T    C        0      0        2 
   8  chr8_75376380     ASom    T    C        0      0        2 
   8  chr8_75376380     HCab    T    C        0      0        2 
   8  chr8_75376380     HPrz    T    C        0      0        2 
   8  chr8_75376380     ZBoe    T    C        0      0        2 
   8  chr8_75376380     ZGre    T    C        0      0        2 
   8  chr8_75376380     ZHar    T    C        0      0        2 
   8  chr8_75376380   Sample    T    C        0      0        2 
   8  chr8_75376415     AAsi    C    T        0      0        2 
   8  chr8_75376415     AKia    C    T        0      0        2 
   8  chr8_75376415     AOna    C    T        0      0        2 
   8  chr8_75376415     ASom    C    T      0.5      1        2 
   8  chr8_75376415     HCab    C    T        0      0        2 
   8  chr8_75376415     HPrz    C    T        0      0        2 
   8  chr8_75376415     ZBoe    C    T        0      0        2 
   8  chr8_75376415     ZGre    C    T        0      0        2 
   8  chr8_75376415     ZHar    C    T        0      0        2 
   8  chr8_75376415   Sample    C    T        0      0        2 
   8  chr8_75378429     AAsi    A    G        0      0        2 
   8  chr8_75378429     AKia    A    G        0      0        2 
   8  chr8_75378429     AOna    A    G      0.5      1        2 
   8  chr8_75378429     ASom    A    G        0      0        2 
   8  chr8_75378429     HCab    A    G        0      0        2 
   8  chr8_75378429     HPrz    A    G        0      0        2 
   8  chr8_75378429     ZBoe    A    G        0      0        2 
   8  chr8_75378429     ZGre    A    G        0      0        2 
   8  chr8_75378429     ZHar    A    G        0      0        2 
   8  chr8_75378429   Sample    A    G        0      0        2 
   8  chr8_75383972     AAsi    C    T      0.5      1        2 
   8  chr8_75383972     AKia    C    T        0      0        2 
   8  chr8_75383972     AOna    C    T        0      0        2 
   8  chr8_75383972     ASom    C    T        0      0        2 
   8  chr8_75383972     HCab    C    T        0      0        2 
   8  chr8_75383972     HPrz    C    T        0      0        2 
   8  chr8_75383972     ZBoe    C    T        0      0        2 
   8  chr8_75383972     ZGre    C    T        0      0        2 
   8  chr8_75383972     ZHar    C    T        0      0        2 
   8  chr8_75383972   Sample    C    T        0      0        2 
   8  chr8_75386506     AAsi    A    G        0      0        2 
   8  chr8_75386506     AKia    A    G        1      2        2 
   8  chr8_75386506     AOna    A    G      0.5      1        2 
   8  chr8_75386506     ASom    A    G        0      0        2 
   8  chr8_75386506     HCab    A    G        0      0        2 
   8  chr8_75386506     HPrz    A    G        0      0        2 
   8  chr8_75386506     ZBoe    A    G        0      0        2 
   8  chr8_75386506     ZGre    A    G        0      0        2 
   8  chr8_75386506     ZHar    A    G        0      0        2 
   8  chr8_75386506   Sample    A    G        0      0        2 
   8  chr8_75386896     AAsi    G    T        0      0        2 
   8  chr8_75386896     AKia    G    T        0      0        2 
   8  chr8_75386896     AOna    G    T        0      0        2 
   8  chr8_75386896     ASom    G    T        0      0        2 
   8  chr8_75386896     HCab    G    T        0      0        2 
   8  chr8_75386896     HPrz    G    T        0      0        2 
   8  chr8_75386896     ZBoe    G    T        0      0        2 
   8  chr8_75386896     ZGre    G    T        0      0        2 
   8  chr8_75386896     ZHar    G    T        1      2        2 
   8  chr8_75386896   Sample    G    T        0      0        2 
   8  chr8_75387218     AAsi    T    C      0.5      1        2 
   8  chr8_75387218     AKia    T    C        0      0        2 
   8  chr8_75387218     AOna    T    C        0      0        2 
   8  chr8_75387218     ASom    T    C        0      0        2 
   8  chr8_75387218     HCab    T    C        0      0        2 
   8  chr8_75387218     HPrz    T    C        0      0        2 
   8  chr8_75387218     ZBoe    T    C        0      0        2 
   8  chr8_75387218     ZGre    T    C        0      0        2 
   8  chr8_75387218     ZHar    T    C        0      0        2 
   8  chr8_75387218   Sample    T    C        0      0        2 
   8  chr8_75388821     AAsi    T    C        0      0        2 
   8  chr8_75388821     AKia    T    C        0      0        2 
   8  chr8_75388821     AOna    T    C        0      0        2 
   8  chr8_75388821     ASom    T    C        0      0        2 
   8  chr8_75388821     HCab    T    C      0.5      1        2 
   8  chr8_75388821     HPrz    T    C        0      0        2 
   8  chr8_75388821     ZBoe    T    C        0      0        2 
   8  chr8_75388821     ZGre    T    C        0      0        2 
   8  chr8_75388821     ZHar    T    C        0      0        2 
   8  chr8_75388821   Sample    T    C        0      0        2 
   8  chr8_75410523     AAsi    C    G        0      0        2 
   8  chr8_75410523     AKia    C    G        0      0        2 
   8  chr8_75410523     AOna    C    G        0      0        2 
   8  chr8_75410523     ASom    C    G        0      0        2 
   8  chr8_75410523     HCab    C    G        0      0        2 
   8  chr8_75410523     HPrz    C    G        0      0        2 
   8  chr8_75410523     ZBoe    C    G        1      2        2 
   8  chr8_75410523     ZGre    C    G        0      0        2 
   8  chr8_75410523     ZHar    C    G        0      0        2 
   8  chr8_75410523   Sample    C    G        0      0        2 
   8  chr8_75413325     AAsi    G    A        0      0        2 
   8  chr8_75413325     AKia    G    A        0      0        2 
   8  chr8_75413325     AOna    G    A        0      0        2 
   8  chr8_75413325     ASom    G    A        0      0        2 
   8  chr8_75413325     HCab    G    A        0      0        2 
   8  chr8_75413325     HPrz    G    A        0      0        2 
   8  chr8_75413325     ZBoe    G    A        0      0        2 
   8  chr8_75413325     ZGre    G    A        0      0        2 
   8  chr8_75413325     ZHar    G    A      0.5      1        2 
   8  chr8_75413325   Sample    G    A        0      0        2 
   8  chr8_75420055     AAsi    C    T        0      0        2 
   8  chr8_75420055     AKia    C    T        0      0        2 
   8  chr8_75420055     AOna    C    T        0      0        2 
   8  chr8_75420055     ASom    C    T        0      0        2 
   8  chr8_75420055     HCab    C    T        1      2        2 
   8  chr8_75420055     HPrz    C    T        0      0        2 
   8  chr8_75420055     ZBoe    C    T        0      0        2 
   8  chr8_75420055     ZGre    C    T        0      0        2 
   8  chr8_75420055     ZHar    C    T        0      0        2 
   8  chr8_75420055   Sample    C    T        0      0        2 
   8  chr8_75420638     AAsi    G    T      0.5      1        2 
   8  chr8_75420638     AKia    G    T        0      0        2 
   8  chr8_75420638     AOna    G    T        0      0        2 
   8  chr8_75420638     ASom    G    T      0.5      1        2 
   8  chr8_75420638     HCab    G    T        0      0        2 
   8  chr8_75420638     HPrz    G    T        0      0        2 
   8  chr8_75420638     ZBoe    G    T        0      0        2 
   8  chr8_75420638     ZGre    G    T        0      0        2 
   8  chr8_75420638     ZHar    G    T        0      0        2 
   8  chr8_75420638   Sample    G    T        0      0        2 
   8  chr8_75420988     AAsi    G    C        0      0        2 
   8  chr8_75420988     AKia    G    C        0      0        2 
   8  chr8_75420988     AOna    G    C        0      0        2 
   8  chr8_75420988     ASom    G    C        0      0        2 
   8  chr8_75420988     HCab    G    C        0      0        2 
   8  chr8_75420988     HPrz    G    C        0      0        2 
   8  chr8_75420988     ZBoe    G    C        0      0        2 
   8  chr8_75420988     ZGre    G    C        0      0        2 
   8  chr8_75420988     ZHar    G    C      0.5      1        2 
   8  chr8_75420988   Sample    G    C        0      0        2 
   8  chr8_75430648     AAsi    G    T        0      0        2 
   8  chr8_75430648     AKia    G    T        0      0        2 
   8  chr8_75430648     AOna    G    T      0.5      1        2 
   8  chr8_75430648     ASom    G    T        0      0        2 
   8  chr8_75430648     HCab    G    T        0      0        2 
   8  chr8_75430648     HPrz    G    T        0      0        2 
   8  chr8_75430648     ZBoe    G    T        0      0        2 
   8  chr8_75430648     ZGre    G    T        0      0        2 
   8  chr8_75430648     ZHar    G    T        0      0        2 
   8  chr8_75430648   Sample    G    T        0      0        2 
   8  chr8_75433408     AAsi    A    G        0      0        2 
   8  chr8_75433408     AKia    A    G        0      0        2 
   8  chr8_75433408     AOna    A    G        0      0        2 
   8  chr8_75433408     ASom    A    G        0      0        2 
   8  chr8_75433408     HCab    A    G        0      0        2 
   8  chr8_75433408     HPrz    A    G        0      0        2 
   8  chr8_75433408     ZBoe    A    G        0      0        2 
   8  chr8_75433408     ZGre    A    G        0      0        2 
   8  chr8_75433408     ZHar    A    G        1      2        2 
   8  chr8_75433408   Sample    A    G        0      0        2 
   8  chr8_75436365     AAsi    G    A        0      0        2 
   8  chr8_75436365     AKia    G    A        0      0        2 
   8  chr8_75436365     AOna    G    A        0      0        2 
   8  chr8_75436365     ASom    G    A        0      0        2 
   8  chr8_75436365     HCab    G    A        0      0        2 
   8  chr8_75436365     HPrz    G    A        0      0        2 
   8  chr8_75436365     ZBoe    G    A      0.5      1        2 
   8  chr8_75436365     ZGre    G    A        0      0        2 
   8  chr8_75436365     ZHar    G    A        0      0        2 
   8  chr8_75436365   Sample    G    A        0      0        2 
   8  chr8_75439198     AAsi    C    A        0      0        2 
   8  chr8_75439198     AKia    C    A        0      0        2 
   8  chr8_75439198     AOna    C    A        0      0        2 
   8  chr8_75439198     ASom    C    A        0      0        2 
   8  chr8_75439198     HCab    C    A        0      0        2 
   8  chr8_75439198     HPrz    C    A        0      0        2 
   8  chr8_75439198     ZBoe    C    A        0      0        2 
   8  chr8_75439198     ZGre    C    A        1      2        2 
   8  chr8_75439198     ZHar    C    A        0      0        2 
   8  chr8_75439198   Sample    C    A        0      0        2 
   8  chr8_75442142     AAsi    C    T        0      0        2 
   8  chr8_75442142     AKia    C    T        0      0        2 
   8  chr8_75442142     AOna    C    T        0      0        2 
   8  chr8_75442142     ASom    C    T        0      0        2 
   8  chr8_75442142     HCab    C    T        1      2        2 
   8  chr8_75442142     HPrz    C    T        1      2        2 
   8  chr8_75442142     ZBoe    C    T        0      0        2 
   8  chr8_75442142     ZGre    C    T        0      0        2 
   8  chr8_75442142     ZHar    C    T        0      0        2 
   8  chr8_75442142   Sample    C    T        0      0        2 
   8  chr8_75442964     AAsi    C    T        0      0        2 
   8  chr8_75442964     AKia    C    T        0      0        2 
   8  chr8_75442964     AOna    C    T        0      0        2 
   8  chr8_75442964     ASom    C    T        0      0        2 
   8  chr8_75442964     HCab    C    T        0      0        2 
   8  chr8_75442964     HPrz    C    T        0      0        2 
   8  chr8_75442964     ZBoe    C    T        0      0        2 
   8  chr8_75442964     ZGre    C    T        1      2        2 
   8  chr8_75442964     ZHar    C    T        0      0        2 
   8  chr8_75442964   Sample    C    T        0      0        2 
   8  chr8_75443168     AAsi    C    A        0      0        2 
   8  chr8_75443168     AKia    C    A        0      0        2 
   8  chr8_75443168     AOna    C    A        0      0        2 
   8  chr8_75443168     ASom    C    A        0      0        2 
   8  chr8_75443168     HCab    C    A        0      0        2 
   8  chr8_75443168     HPrz    C    A        0      0        2 
   8  chr8_75443168     ZBoe    C    A        1      2        2 
   8  chr8_75443168     ZGre    C    A        0      0        2 
   8  chr8_75443168     ZHar    C    A        0      0        2 
   8  chr8_75443168   Sample    C    A        0      0        2 
   8  chr8_75443862     AAsi    G    C        0      0        2 
   8  chr8_75443862     AKia    G    C        0      0        2 
   8  chr8_75443862     AOna    G    C        0      0        2 
   8  chr8_75443862     ASom    G    C        0      0        2 
   8  chr8_75443862     HCab    G    C        0      0        2 
   8  chr8_75443862     HPrz    G    C        0      0        2 
   8  chr8_75443862     ZBoe    G    C      0.5      1        2 
   8  chr8_75443862     ZGre    G    C        0      0        2 
   8  chr8_75443862     ZHar    G    C        0      0        2 
   8  chr8_75443862   Sample    G    C        0      0        2 
   8  chr8_75447441     AAsi    T    C      0.5      1        2 
   8  chr8_75447441     AKia    T    C        0      0        2 
   8  chr8_75447441     AOna    T    C        0      0        2 
   8  chr8_75447441     ASom    T    C        0      0        2 
   8  chr8_75447441     HCab    T    C        0      0        2 
   8  chr8_75447441     HPrz    T    C        0      0        2 
   8  chr8_75447441     ZBoe    T    C        0      0        2 
   8  chr8_75447441     ZGre    T    C        0      0        2 
   8  chr8_75447441     ZHar    T    C        0      0        2 
   8  chr8_75447441   Sample    T    C        0      0        2 
   8  chr8_75449450     AAsi    C    A        0      0        2 
   8  chr8_75449450     AKia    C    A        0      0        2 
   8  chr8_75449450     AOna    C    A        0      0        2 
   8  chr8_75449450     ASom    C    A        0      0        2 
   8  chr8_75449450     HCab    C    A        1      2        2 
   8  chr8_75449450     HPrz    C    A        1      2        2 
   8  chr8_75449450     ZBoe    C    A        0      0        2 
   8  chr8_75449450     ZGre    C    A        0      0        2 
   8  chr8_75449450     ZHar    C    A        0      0        2 
   8  chr8_75449450   Sample    C    A        0      0        2 
   8  chr8_75452724     AAsi    A    G        0      0        2 
   8  chr8_75452724     AKia    A    G        0      0        2 
   8  chr8_75452724     AOna    A    G        0      0        2 
   8  chr8_75452724     ASom    A    G        0      0        2 
   8  chr8_75452724     HCab    A    G        1      2        2 
   8  chr8_75452724     HPrz    A    G        1      2        2 
   8  chr8_75452724     ZBoe    A    G        0      0        2 
   8  chr8_75452724     ZGre    A    G        0      0        2 
   8  chr8_75452724     ZHar    A    G        0      0        2 
   8  chr8_75452724   Sample    A    G        0      0        2 
   8  chr8_75452998     AAsi    A    G        0      0        2 
   8  chr8_75452998     AKia    A    G        1      2        2 
   8  chr8_75452998     AOna    A    G        0      0        2 
   8  chr8_75452998     ASom    A    G        0      0        2 
   8  chr8_75452998     HCab    A    G        0      0        2 
   8  chr8_75452998     HPrz    A    G        0      0        2 
   8  chr8_75452998     ZBoe    A    G        0      0        2 
   8  chr8_75452998     ZGre    A    G        0      0        2 
   8  chr8_75452998     ZHar    A    G        0      0        2 
   8  chr8_75452998   Sample    A    G        0      0        2 
   8  chr8_75454093     AAsi    T    C        0      0        2 
   8  chr8_75454093     AKia    T    C        1      2        2 
   8  chr8_75454093     AOna    T    C        1      2        2 
   8  chr8_75454093     ASom    T    C        0      0        2 
   8  chr8_75454093     HCab    T    C        0      0        2 
   8  chr8_75454093     HPrz    T    C        0      0        2 
   8  chr8_75454093     ZBoe    T    C        0      0        2 
   8  chr8_75454093     ZGre    T    C        0      0        2 
   8  chr8_75454093     ZHar    T    C        0      0        2 
   8  chr8_75454093   Sample    T    C        0      0        2 
   8  chr8_75454856     AAsi    A    G        0      0        2 
   8  chr8_75454856     AKia    A    G        0      0        2 
   8  chr8_75454856     AOna    A    G        0      0        2 
   8  chr8_75454856     ASom    A    G        0      0        2 
   8  chr8_75454856     HCab    A    G        0      0        2 
   8  chr8_75454856     HPrz    A    G        0      0        2 
   8  chr8_75454856     ZBoe    A    G        0      0        2 
   8  chr8_75454856     ZGre    A    G        0      0        2 
   8  chr8_75454856     ZHar    A    G      0.5      1        2 
   8  chr8_75454856   Sample    A    G        0      0        2 
   8  chr8_75457331     AAsi    C    G      0.5      1        2 
   8  chr8_75457331     AKia    C    G        0      0        2 
   8  chr8_75457331     AOna    C    G        0      0        2 
   8  chr8_75457331     ASom    C    G        0      0        2 
   8  chr8_75457331     HCab    C    G        0      0        2 
   8  chr8_75457331     HPrz    C    G        0      0        2 
   8  chr8_75457331     ZBoe    C    G        0      0        2 
   8  chr8_75457331     ZGre    C    G        0      0        2 
   8  chr8_75457331     ZHar    C    G        0      0        2 
   8  chr8_75457331   Sample    C    G        0      0        2 
   8  chr8_75457788     AAsi    C    T      0.5      1        2 
   8  chr8_75457788     AKia    C    T        0      0        2 
   8  chr8_75457788     AOna    C    T        0      0        2 
   8  chr8_75457788     ASom    C    T        0      0        2 
   8  chr8_75457788     HCab    C    T        0      0        2 
   8  chr8_75457788     HPrz    C    T        0      0        2 
   8  chr8_75457788     ZBoe    C    T        0      0        2 
   8  chr8_75457788     ZGre    C    T        0      0        2 
   8  chr8_75457788     ZHar    C    T        0      0        2 
   8  chr8_75457788   Sample    C    T        0      0        2 
   8  chr8_75460376     AAsi    T    C        0      0        2 
   8  chr8_75460376     AKia    T    C        0      0        2 
   8  chr8_75460376     AOna    T    C        0      0        2 
   8  chr8_75460376     ASom    T    C        0      0        2 
   8  chr8_75460376     HCab    T    C        0      0        2 
   8  chr8_75460376     HPrz    T    C        0      0        2 
   8  chr8_75460376     ZBoe    T    C        0      0        2 
   8  chr8_75460376     ZGre    T    C      0.5      1        2 
   8  chr8_75460376     ZHar    T    C        0      0        2 
   8  chr8_75460376   Sample    T    C        0      0        2 
   8  chr8_75460851     AAsi    A    G        0      0        2 
   8  chr8_75460851     AKia    A    G        0      0        2 
   8  chr8_75460851     AOna    A    G        0      0        2 
   8  chr8_75460851     ASom    A    G        0      0        2 
   8  chr8_75460851     HCab    A    G        0      0        2 
   8  chr8_75460851     HPrz    A    G        0      0        2 
   8  chr8_75460851     ZBoe    A    G      0.5      1        2 
   8  chr8_75460851     ZGre    A    G        0      0        2 
   8  chr8_75460851     ZHar    A    G        0      0        2 
   8  chr8_75460851   Sample    A    G        0      0        2 
   8  chr8_75461184     AAsi    G    T        0      0        2 
   8  chr8_75461184     AKia    G    T        0      0        2 
   8  chr8_75461184     AOna    G    T        0      0        2 
   8  chr8_75461184     ASom    G    T        0      0        2 
   8  chr8_75461184     HCab    G    T        0      0        2 
   8  chr8_75461184     HPrz    G    T        0      0        2 
   8  chr8_75461184     ZBoe    G    T        1      2        2 
   8  chr8_75461184     ZGre    G    T        0      0        2 
   8  chr8_75461184     ZHar    G    T        0      0        2 
   8  chr8_75461184   Sample    G    T        0      0        2 
   8  chr8_75464173     AAsi    T    C        0      0        2 
   8  chr8_75464173     AKia    T    C        0      0        2 
   8  chr8_75464173     AOna    T    C        0      0        2 
   8  chr8_75464173     ASom    T    C        0      0        2 
   8  chr8_75464173     HCab    T    C        0      0        2 
   8  chr8_75464173     HPrz    T    C        0      0        2 
   8  chr8_75464173     ZBoe    T    C        1      2        2 
   8  chr8_75464173     ZGre    T    C        0      0        2 
   8  chr8_75464173     ZHar    T    C        0      0        2 
   8  chr8_75464173   Sample    T    C        0      0        2 
   8  chr8_75466070     AAsi    T    C        1      2        2 
   8  chr8_75466070     AKia    T    C        0      0        2 
   8  chr8_75466070     AOna    T    C        0      0        2 
   8  chr8_75466070     ASom    T    C        1      2        2 
   8  chr8_75466070     HCab    T    C        0      0        2 
   8  chr8_75466070     HPrz    T    C        0      0        2 
   8  chr8_75466070     ZBoe    T    C        0      0        2 
   8  chr8_75466070     ZGre    T    C        0      0        2 
   8  chr8_75466070     ZHar    T    C        0      0        2 
   8  chr8_75466070   Sample    T    C        1      2        2 
   8  chr8_75473684     AAsi    C    A      0.5      1        2 
   8  chr8_75473684     AKia    C    A        0      0        2 
   8  chr8_75473684     AOna    C    A        0      0        2 
   8  chr8_75473684     ASom    C    A        1      2        2 
   8  chr8_75473684     HCab    C    A        0      0        2 
   8  chr8_75473684     HPrz    C    A        0      0        2 
   8  chr8_75473684     ZBoe    C    A        0      0        2 
   8  chr8_75473684     ZGre    C    A        0      0        2 
   8  chr8_75473684     ZHar    C    A        0      0        2 
   8  chr8_75473684   Sample    C    A        1      2        2 
   8  chr8_75491603     AAsi    A    G      0.5      1        2 
   8  chr8_75491603     AKia    A    G        0      0        2 
   8  chr8_75491603     AOna    A    G      0.5      1        2 
   8  chr8_75491603     ASom    A    G        0      0        2 
   8  chr8_75491603     HCab    A    G        0      0        2 
   8  chr8_75491603     HPrz    A    G        0      0        2 
   8  chr8_75491603     ZBoe    A    G        0      0        2 
   8  chr8_75491603     ZGre    A    G        0      0        2 
   8  chr8_75491603     ZHar    A    G        0      0        2 
   8  chr8_75491603   Sample    A    G        0      0        2 
   8  chr8_75501140     AAsi    A    G        0      0        2 
   8  chr8_75501140     AKia    A    G        0      0        2 
   8  chr8_75501140     AOna    A    G        0      0        2 
   8  chr8_75501140     ASom    A    G        0      0        2 
   8  chr8_75501140     HCab    A    G        1      2        2 
   8  chr8_75501140     HPrz    A    G        1      2        2 
   8  chr8_75501140     ZBoe    A    G        0      0        2 
   8  chr8_75501140     ZGre    A    G        0      0        2 
   8  chr8_75501140     ZHar    A    G        0      0        2 
   8  chr8_75501140   Sample    A    G        0      0        2 
   8  chr8_75503803     AAsi    C    T        0      0        2 
   8  chr8_75503803     AKia    C    T        0      0        2 
   8  chr8_75503803     AOna    C    T        0      0        2 
   8  chr8_75503803     ASom    C    T        0      0        2 
   8  chr8_75503803     HCab    C    T        1      2        2 
   8  chr8_75503803     HPrz    C    T        1      2        2 
   8  chr8_75503803     ZBoe    C    T        0      0        2 
   8  chr8_75503803     ZGre    C    T        0      0        2 
   8  chr8_75503803     ZHar    C    T        0      0        2 
   8  chr8_75503803   Sample    C    T        0      0        2 
   8  chr8_75504437     AAsi    A    G        0      0        2 
   8  chr8_75504437     AKia    A    G        0      0        2 
   8  chr8_75504437     AOna    A    G        0      0        2 
   8  chr8_75504437     ASom    A    G        0      0        2 
   8  chr8_75504437     HCab    A    G        1      2        2 
   8  chr8_75504437     HPrz    A    G        1      2        2 
   8  chr8_75504437     ZBoe    A    G        0      0        2 
   8  chr8_75504437     ZGre    A    G        0      0        2 
   8  chr8_75504437     ZHar    A    G        0      0        2 
   8  chr8_75504437   Sample    A    G        0      0        2 
   8  chr8_75507315     AAsi    A    G        0      0        2 
   8  chr8_75507315     AKia    A    G        0      0        2 
   8  chr8_75507315     AOna    A    G        0      0        2 
   8  chr8_75507315     ASom    A    G        0      0        2 
   8  chr8_75507315     HCab    A    G        0      0        2 
   8  chr8_75507315     HPrz    A    G        1      2        2 
   8  chr8_75507315     ZBoe    A    G        0      0        2 
   8  chr8_75507315     ZGre    A    G        0      0        2 
   8  chr8_75507315     ZHar    A    G        0      0        2 
   8  chr8_75507315   Sample    A    G        0      0        2 
   8  chr8_75508220     AAsi    A    T        0      0        2 
   8  chr8_75508220     AKia    A    T        0      0        2 
   8  chr8_75508220     AOna    A    T        0      0        2 
   8  chr8_75508220     ASom    A    T        0      0        2 
   8  chr8_75508220     HCab    A    T        0      0        2 
   8  chr8_75508220     HPrz    A    T        0      0        2 
   8  chr8_75508220     ZBoe    A    T      0.5      1        2 
   8  chr8_75508220     ZGre    A    T        0      0        2 
   8  chr8_75508220     ZHar    A    T        0      0        2 
   8  chr8_75508220   Sample    A    T        0      0        2 
   8  chr8_75508291     AAsi    T    A        0      0        2 
   8  chr8_75508291     AKia    T    A        0      0        2 
   8  chr8_75508291     AOna    T    A        0      0        2 
   8  chr8_75508291     ASom    T    A        0      0        2 
   8  chr8_75508291     HCab    T    A        1      2        2 
   8  chr8_75508291     HPrz    T    A        1      2        2 
   8  chr8_75508291     ZBoe    T    A        0      0        2 
   8  chr8_75508291     ZGre    T    A        0      0        2 
   8  chr8_75508291     ZHar    T    A        0      0        2 
   8  chr8_75508291   Sample    T    A        0      0        2 
   8  chr8_75520122     AAsi    C    G        0      0        2 
   8  chr8_75520122     AKia    C    G        0      0        2 
   8  chr8_75520122     AOna    C    G        0      0        2 
   8  chr8_75520122     ASom    C    G        0      0        2 
   8  chr8_75520122     HCab    C    G        1      2        2 
   8  chr8_75520122     HPrz    C    G        1      2        2 
   8  chr8_75520122     ZBoe    C    G        0      0        2 
   8  chr8_75520122     ZGre    C    G        0      0        2 
   8  chr8_75520122     ZHar    C    G        0      0        2 
   8  chr8_75520122   Sample    C    G        0      0        2 
   8  chr8_75522106     AAsi    G    C        0      0        2 
   8  chr8_75522106     AKia    G    C        0      0        2 
   8  chr8_75522106     AOna    G    C        0      0        2 
   8  chr8_75522106     ASom    G    C        0      0        2 
   8  chr8_75522106     HCab    G    C        0      0        2 
   8  chr8_75522106     HPrz    G    C        0      0        2 
   8  chr8_75522106     ZBoe    G    C        0      0        2 
   8  chr8_75522106     ZGre    G    C        0      0        2 
   8  chr8_75522106     ZHar    G    C      0.5      1        2 
   8  chr8_75522106   Sample    G    C        0      0        2 
   8  chr8_75527243     AAsi    G    C        0      0        2 
   8  chr8_75527243     AKia    G    C        0      0        2 
   8  chr8_75527243     AOna    G    C        0      0        2 
   8  chr8_75527243     ASom    G    C        0      0        2 
   8  chr8_75527243     HCab    G    C        1      2        2 
   8  chr8_75527243     HPrz    G    C        1      2        2 
   8  chr8_75527243     ZBoe    G    C        0      0        2 
   8  chr8_75527243     ZGre    G    C        0      0        2 
   8  chr8_75527243     ZHar    G    C        0      0        2 
   8  chr8_75527243   Sample    G    C        0      0        2 
   8  chr8_75532079     AAsi    C    T        0      0        2 
   8  chr8_75532079     AKia    C    T        0      0        2 
   8  chr8_75532079     AOna    C    T        0      0        2 
   8  chr8_75532079     ASom    C    T        0      0        2 
   8  chr8_75532079     HCab    C    T        1      2        2 
   8  chr8_75532079     HPrz    C    T        1      2        2 
   8  chr8_75532079     ZBoe    C    T        0      0        2 
   8  chr8_75532079     ZGre    C    T        0      0        2 
   8  chr8_75532079     ZHar    C    T        0      0        2 
   8  chr8_75532079   Sample    C    T        0      0        2 
   8  chr8_75533805     AAsi    T    C        0      0        2 
   8  chr8_75533805     AKia    T    C        0      0        2 
   8  chr8_75533805     AOna    T    C        0      0        2 
   8  chr8_75533805     ASom    T    C        0      0        2 
   8  chr8_75533805     HCab    T    C        0      0        2 
   8  chr8_75533805     HPrz    T    C        0      0        2 
   8  chr8_75533805     ZBoe    T    C      0.5      1        2 
   8  chr8_75533805     ZGre    T    C        0      0        2 
   8  chr8_75533805     ZHar    T    C        0      0        2 
   8  chr8_75533805   Sample    T    C        0      0        2 
   8  chr8_75535715     AAsi    C    T        0      0        2 
   8  chr8_75535715     AKia    C    T        1      2        2 
   8  chr8_75535715     AOna    C    T      0.5      1        2 
   8  chr8_75535715     ASom    C    T        0      0        2 
   8  chr8_75535715     HCab    C    T        0      0        2 
   8  chr8_75535715     HPrz    C    T        0      0        2 
   8  chr8_75535715     ZBoe    C    T        0      0        2 
   8  chr8_75535715     ZGre    C    T        0      0        2 
   8  chr8_75535715     ZHar    C    T        0      0        2 
   8  chr8_75535715   Sample    C    T        0      0        2 
   8  chr8_75539476     AAsi    T    C        0      0        2 
   8  chr8_75539476     AKia    T    C        0      0        2 
   8  chr8_75539476     AOna    T    C        0      0        2 
   8  chr8_75539476     ASom    T    C        0      0        2 
   8  chr8_75539476     HCab    T    C        0      0        2 
   8  chr8_75539476     HPrz    T    C        0      0        2 
   8  chr8_75539476     ZBoe    T    C      0.5      1        2 
   8  chr8_75539476     ZGre    T    C        0      0        2 
   8  chr8_75539476     ZHar    T    C        0      0        2 
   8  chr8_75539476   Sample    T    C        0      0        2 
   8  chr8_75541168     AAsi    G    A        0      0        2 
   8  chr8_75541168     AKia    G    A        0      0        2 
   8  chr8_75541168     AOna    G    A        0      0        2 
   8  chr8_75541168     ASom    G    A        0      0        2 
   8  chr8_75541168     HCab    G    A        0      0        2 
   8  chr8_75541168     HPrz    G    A        0      0        2 
   8  chr8_75541168     ZBoe    G    A        0      0        2 
   8  chr8_75541168     ZGre    G    A      0.5      1        2 
   8  chr8_75541168     ZHar    G    A        0      0        2 
   8  chr8_75541168   Sample    G    A        0      0        2 
   8  chr8_75541667     AAsi    A    G        0      0        2 
   8  chr8_75541667     AKia    A    G        0      0        2 
   8  chr8_75541667     AOna    A    G        0      0        2 
   8  chr8_75541667     ASom    A    G        0      0        2 
   8  chr8_75541667     HCab    A    G      0.5      1        2 
   8  chr8_75541667     HPrz    A    G        0      0        2 
   8  chr8_75541667     ZBoe    A    G        0      0        2 
   8  chr8_75541667     ZGre    A    G        0      0        2 
   8  chr8_75541667     ZHar    A    G        0      0        2 
   8  chr8_75541667   Sample    A    G        0      0        2 
   8  chr8_75542884     AAsi    C    T        0      0        2 
   8  chr8_75542884     AKia    C    T        0      0        2 
   8  chr8_75542884     AOna    C    T        0      0        2 
   8  chr8_75542884     ASom    C    T        0      0        2 
   8  chr8_75542884     HCab    C    T        1      2        2 
   8  chr8_75542884     HPrz    C    T        1      2        2 
   8  chr8_75542884     ZBoe    C    T        0      0        2 
   8  chr8_75542884     ZGre    C    T        0      0        2 
   8  chr8_75542884     ZHar    C    T        0      0        2 
   8  chr8_75542884   Sample    C    T        0      0        2 
   8  chr8_75547387     AAsi    G    A        0      0        2 
   8  chr8_75547387     AKia    G    A        0      0        2 
   8  chr8_75547387     AOna    G    A        0      0        2 
   8  chr8_75547387     ASom    G    A        0      0        2 
   8  chr8_75547387     HCab    G    A        0      0        2 
   8  chr8_75547387     HPrz    G    A        0      0        2 
   8  chr8_75547387     ZBoe    G    A      0.5      1        2 
   8  chr8_75547387     ZGre    G    A        0      0        2 
   8  chr8_75547387     ZHar    G    A        0      0        2 
   8  chr8_75547387   Sample    G    A        0      0        2 
   8  chr8_75550668     AAsi    G    A        0      0        2 
   8  chr8_75550668     AKia    G    A        0      0        2 
   8  chr8_75550668     AOna    G    A        0      0        2 
   8  chr8_75550668     ASom    G    A        0      0        2 
   8  chr8_75550668     HCab    G    A        0      0        2 
   8  chr8_75550668     HPrz    G    A        0      0        2 
   8  chr8_75550668     ZBoe    G    A        1      2        2 
   8  chr8_75550668     ZGre    G    A        0      0        2 
   8  chr8_75550668     ZHar    G    A        0      0        2 
   8  chr8_75550668   Sample    G    A        0      0        2 
   8  chr8_75563590     AAsi    C    G        0      0        2 
   8  chr8_75563590     AKia    C    G        0      0        2 
   8  chr8_75563590     AOna    C    G        0      0        2 
   8  chr8_75563590     ASom    C    G        0      0        2 
   8  chr8_75563590     HCab    C    G        0      0        2 
   8  chr8_75563590     HPrz    C    G        0      0        2 
   8  chr8_75563590     ZBoe    C    G      0.5      1        2 
   8  chr8_75563590     ZGre    C    G        0      0        2 
   8  chr8_75563590     ZHar    C    G        0      0        2 
   8  chr8_75563590   Sample    C    G        0      0        2 
   8  chr8_75564300     AAsi    G    A        0      0        2 
   8  chr8_75564300     AKia    G    A        1      2        2 
   8  chr8_75564300     AOna    G    A        1      2        2 
   8  chr8_75564300     ASom    G    A        0      0        2 
   8  chr8_75564300     HCab    G    A        0      0        2 
   8  chr8_75564300     HPrz    G    A        0      0        2 
   8  chr8_75564300     ZBoe    G    A        0      0        2 
   8  chr8_75564300     ZGre    G    A        0      0        2 
   8  chr8_75564300     ZHar    G    A        0      0        2 
   8  chr8_75564300   Sample    G    A        0      0        2 
   8  chr8_75565507     AAsi    A    G        0      0        2 
   8  chr8_75565507     AKia    A    G        1      2        2 
   8  chr8_75565507     AOna    A    G        0      0        2 
   8  chr8_75565507     ASom    A    G        0      0        2 
   8  chr8_75565507     HCab    A    G        0      0        2 
   8  chr8_75565507     HPrz    A    G        0      0        2 
   8  chr8_75565507     ZBoe    A    G        0      0        2 
   8  chr8_75565507     ZGre    A    G        0      0        2 
   8  chr8_75565507     ZHar    A    G        0      0        2 
   8  chr8_75565507   Sample    A    G        0      0        2 
   8  chr8_75568520     AAsi    C    G        0      0        2 
   8  chr8_75568520     AKia    C    G        0      0        2 
   8  chr8_75568520     AOna    C    G        0      0        2 
   8  chr8_75568520     ASom    C    G        0      0        2 
   8  chr8_75568520     HCab    C    G        0      0        2 
   8  chr8_75568520     HPrz    C    G        0      0        2 
   8  chr8_75568520     ZBoe    C    G      0.5      1        2 
   8  chr8_75568520     ZGre    C    G        0      0        2 
   8  chr8_75568520     ZHar    C    G        0      0        2 
   8  chr8_75568520   Sample    C    G        0      0        2 
   8  chr8_75570546     AAsi    A    G        0      0        2 
   8  chr8_75570546     AKia    A    G        0      0        2 
   8  chr8_75570546     AOna    A    G        0      0        2 
   8  chr8_75570546     ASom    A    G        0      0        2 
   8  chr8_75570546     HCab    A    G        0      0        2 
   8  chr8_75570546     HPrz    A    G        0      0        2 
   8  chr8_75570546     ZBoe    A    G        0      0        2 
   8  chr8_75570546     ZGre    A    G      0.5      1        2 
   8  chr8_75570546     ZHar    A    G        0      0        2 
   8  chr8_75570546   Sample    A    G        0      0        2 
   8  chr8_75573889     AAsi    G    A        0      0        2 
   8  chr8_75573889     AKia    G    A        1      2        2 
   8  chr8_75573889     AOna    G    A        0      0        2 
   8  chr8_75573889     ASom    G    A        0      0        2 
   8  chr8_75573889     HCab    G    A        0      0        2 
   8  chr8_75573889     HPrz    G    A        0      0        2 
   8  chr8_75573889     ZBoe    G    A        0      0        2 
   8  chr8_75573889     ZGre    G    A        0      0        2 
   8  chr8_75573889     ZHar    G    A        0      0        2 
   8  chr8_75573889   Sample    G    A        0      0        2 
   8  chr8_75580433     AAsi    T    C        0      0        2 
   8  chr8_75580433     AKia    T    C        0      0        2 
   8  chr8_75580433     AOna    T    C        0      0        2 
   8  chr8_75580433     ASom    T    C        0      0        2 
   8  chr8_75580433     HCab    T    C        1      2        2 
   8  chr8_75580433     HPrz    T    C        1      2        2 
   8  chr8_75580433     ZBoe    T    C        0      0        2 
   8  chr8_75580433     ZGre    T    C        0      0        2 
   8  chr8_75580433     ZHar    T    C      0.5      1        2 
   8  chr8_75580433   Sample    T    C        0      0        2 
   8  chr8_75587759     AAsi    A    T        0      0        2 
   8  chr8_75587759     AKia    A    T        0      0        2 
   8  chr8_75587759     AOna    A    T        0      0        2 
   8  chr8_75587759     ASom    A    T        0      0        2 
   8  chr8_75587759     HCab    A    T        0      0        2 
   8  chr8_75587759     HPrz    A    T        0      0        2 
   8  chr8_75587759     ZBoe    A    T        1      2        2 
   8  chr8_75587759     ZGre    A    T        1      2        2 
   8  chr8_75587759     ZHar    A    T        0      0        2 
   8  chr8_75587759   Sample    A    T        0      0        2 
   8  chr8_75588583     AAsi    A    G        0      0        2 
   8  chr8_75588583     AKia    A    G        0      0        2 
   8  chr8_75588583     AOna    A    G        0      0        2 
   8  chr8_75588583     ASom    A    G        0      0        2 
   8  chr8_75588583     HCab    A    G        1      2        2 
   8  chr8_75588583     HPrz    A    G        1      2        2 
   8  chr8_75588583     ZBoe    A    G        0      0        2 
   8  chr8_75588583     ZGre    A    G        0      0        2 
   8  chr8_75588583     ZHar    A    G        0      0        2 
   8  chr8_75588583   Sample    A    G        0      0        2 
   8  chr8_75589463     AAsi    G    C        0      0        2 
   8  chr8_75589463     AKia    G    C        0      0        2 
   8  chr8_75589463     AOna    G    C        0      0        2 
   8  chr8_75589463     ASom    G    C        0      0        2 
   8  chr8_75589463     HCab    G    C        0      0        2 
   8  chr8_75589463     HPrz    G    C        0      0        2 
   8  chr8_75589463     ZBoe    G    C      0.5      1        2 
   8  chr8_75589463     ZGre    G    C        0      0        2 
   8  chr8_75589463     ZHar    G    C        0      0        2 
   8  chr8_75589463   Sample    G    C        0      0        2 
   8  chr8_75593322     AAsi    A    G        0      0        2 
   8  chr8_75593322     AKia    A    G        0      0        2 
   8  chr8_75593322     AOna    A    G      0.5      1        2 
   8  chr8_75593322     ASom    A    G        0      0        2 
   8  chr8_75593322     HCab    A    G        0      0        2 
   8  chr8_75593322     HPrz    A    G        0      0        2 
   8  chr8_75593322     ZBoe    A    G        0      0        2 
   8  chr8_75593322     ZGre    A    G        0      0        2 
   8  chr8_75593322     ZHar    A    G        0      0        2 
   8  chr8_75593322   Sample    A    G        0      0        2 
   8  chr8_75593464     AAsi    T    G        0      0        2 
   8  chr8_75593464     AKia    T    G        0      0        2 
   8  chr8_75593464     AOna    T    G        0      0        2 
   8  chr8_75593464     ASom    T    G        0      0        2 
   8  chr8_75593464     HCab    T    G        1      2        2 
   8  chr8_75593464     HPrz    T    G        1      2        2 
   8  chr8_75593464     ZBoe    T    G        0      0        2 
   8  chr8_75593464     ZGre    T    G        0      0        2 
   8  chr8_75593464     ZHar    T    G        0      0        2 
   8  chr8_75593464   Sample    T    G        0      0        2 
   8  chr8_75595625     AAsi    G    A        0      0        2 
   8  chr8_75595625     AKia    G    A        0      0        2 
   8  chr8_75595625     AOna    G    A        0      0        2 
   8  chr8_75595625     ASom    G    A        0      0        2 
   8  chr8_75595625     HCab    G    A        0      0        2 
   8  chr8_75595625     HPrz    G    A        0      0        2 
   8  chr8_75595625     ZBoe    G    A        0      0        2 
   8  chr8_75595625     ZGre    G    A        0      0        2 
   8  chr8_75595625     ZHar    G    A      0.5      1        2 
   8  chr8_75595625   Sample    G    A        0      0        2 
   8  chr8_75595719     AAsi    C    T        0      0        2 
   8  chr8_75595719     AKia    C    T        0      0        2 
   8  chr8_75595719     AOna    C    T        0      0        2 
   8  chr8_75595719     ASom    C    T        0      0        2 
   8  chr8_75595719     HCab    C    T        1      2        2 
   8  chr8_75595719     HPrz    C    T        1      2        2 
   8  chr8_75595719     ZBoe    C    T        0      0        2 
   8  chr8_75595719     ZGre    C    T        0      0        2 
   8  chr8_75595719     ZHar    C    T        0      0        2 
   8  chr8_75595719   Sample    C    T        0      0        2 
   8  chr8_75596369     AAsi    A    G        0      0        2 
   8  chr8_75596369     AKia    A    G        0      0        2 
   8  chr8_75596369     AOna    A    G        0      0        2 
   8  chr8_75596369     ASom    A    G        0      0        2 
   8  chr8_75596369     HCab    A    G        0      0        2 
   8  chr8_75596369     HPrz    A    G        0      0        2 
   8  chr8_75596369     ZBoe    A    G      0.5      1        2 
   8  chr8_75596369     ZGre    A    G        0      0        2 
   8  chr8_75596369     ZHar    A    G        0      0        2 
   8  chr8_75596369   Sample    A    G        0      0        2 
   8  chr8_75598582     AAsi    T    C        0      0        2 
   8  chr8_75598582     AKia    T    C        0      0        2 
   8  chr8_75598582     AOna    T    C        0      0        2 
   8  chr8_75598582     ASom    T    C        0      0        2 
   8  chr8_75598582     HCab    T    C        0      0        2 
   8  chr8_75598582     HPrz    T    C        1      2        2 
   8  chr8_75598582     ZBoe    T    C        0      0        2 
   8  chr8_75598582     ZGre    T    C        0      0        2 
   8  chr8_75598582     ZHar    T    C        0      0        2 
   8  chr8_75598582   Sample    T    C        0      0        2 
   8  chr8_75599028     AAsi    C    A        0      0        2 
   8  chr8_75599028     AKia    C    A        0      0        2 
   8  chr8_75599028     AOna    C    A        0      0        2 
   8  chr8_75599028     ASom    C    A        0      0        2 
   8  chr8_75599028     HCab    C    A      0.5      1        2 
   8  chr8_75599028     HPrz    C    A        0      0        2 
   8  chr8_75599028     ZBoe    C    A        0      0        2 
   8  chr8_75599028     ZGre    C    A        0      0        2 
   8  chr8_75599028     ZHar    C    A        0      0        2 
   8  chr8_75599028   Sample    C    A        0      0        2 
   8  chr8_75601925     AAsi    G    T        0      0        2 
   8  chr8_75601925     AKia    G    T        0      0        2 
   8  chr8_75601925     AOna    G    T        0      0        2 
   8  chr8_75601925     ASom    G    T        0      0        2 
   8  chr8_75601925     HCab    G    T        0      0        2 
   8  chr8_75601925     HPrz    G    T        0      0        2 
   8  chr8_75601925     ZBoe    G    T        0      0        2 
   8  chr8_75601925     ZGre    G    T        0      0        2 
   8  chr8_75601925     ZHar    G    T      0.5      1        2 
   8  chr8_75601925   Sample    G    T        0      0        2 
   8  chr8_75612248     AAsi    T    C        0      0        2 
   8  chr8_75612248     AKia    T    C        0      0        2 
   8  chr8_75612248     AOna    T    C        0      0        2 
   8  chr8_75612248     ASom    T    C        0      0        2 
   8  chr8_75612248     HCab    T    C        0      0        2 
   8  chr8_75612248     HPrz    T    C        1      2        2 
   8  chr8_75612248     ZBoe    T    C        0      0        2 
   8  chr8_75612248     ZGre    T    C        0      0        2 
   8  chr8_75612248     ZHar    T    C        0      0        2 
   8  chr8_75612248   Sample    T    C        0      0        2 
   8  chr8_75614556     AAsi    G    C        0      0        2 
   8  chr8_75614556     AKia    G    C        0      0        2 
   8  chr8_75614556     AOna    G    C        0      0        2 
   8  chr8_75614556     ASom    G    C        0      0        2 
   8  chr8_75614556     HCab    G    C      0.5      1        2 
   8  chr8_75614556     HPrz    G    C        0      0        2 
   8  chr8_75614556     ZBoe    G    C        0      0        2 
   8  chr8_75614556     ZGre    G    C        0      0        2 
   8  chr8_75614556     ZHar    G    C        0      0        2 
   8  chr8_75614556   Sample    G    C        0      0        2 
   8  chr8_75619338     AAsi    T    C        0      0        2 
   8  chr8_75619338     AKia    T    C        0      0        2 
   8  chr8_75619338     AOna    T    C        0      0        2 
   8  chr8_75619338     ASom    T    C        0      0        2 
   8  chr8_75619338     HCab    T    C        0      0        2 
   8  chr8_75619338     HPrz    T    C        0      0        2 
   8  chr8_75619338     ZBoe    T    C        0      0        2 
   8  chr8_75619338     ZGre    T    C        0      0        2 
   8  chr8_75619338     ZHar    T    C      0.5      1        2 
   8  chr8_75619338   Sample    T    C        0      0        2 
   8  chr8_75619551     AAsi    T    C        0      0        2 
   8  chr8_75619551     AKia    T    C        0      0        2 
   8  chr8_75619551     AOna    T    C        0      0        2 
   8  chr8_75619551     ASom    T    C        0      0        2 
   8  chr8_75619551     HCab    T    C        0      0        2 
   8  chr8_75619551     HPrz    T    C        0      0        2 
   8  chr8_75619551     ZBoe    T    C        0      0        2 
   8  chr8_75619551     ZGre    T    C        0      0        2 
   8  chr8_75619551     ZHar    T    C      0.5      1        2 
   8  chr8_75619551   Sample    T    C        0      0        2 
   8  chr8_75628243     AAsi    C    T        0      0        2 
   8  chr8_75628243     AKia    C    T        0      0        2 
   8  chr8_75628243     AOna    C    T        0      0        2 
   8  chr8_75628243     ASom    C    T      0.5      1        2 
   8  chr8_75628243     HCab    C    T        0      0        2 
   8  chr8_75628243     HPrz    C    T        0      0        2 
   8  chr8_75628243     ZBoe    C    T        0      0        2 
   8  chr8_75628243     ZGre    C    T        0      0        2 
   8  chr8_75628243     ZHar    C    T        0      0        2 
   8  chr8_75628243   Sample    C    T        0      0        2 
   8  chr8_75644850     AAsi    T    C        0      0        2 
   8  chr8_75644850     AKia    T    C        0      0        2 
   8  chr8_75644850     AOna    T    C      0.5      1        2 
   8  chr8_75644850     ASom    T    C        0      0        2 
   8  chr8_75644850     HCab    T    C        0      0        2 
   8  chr8_75644850     HPrz    T    C        0      0        2 
   8  chr8_75644850     ZBoe    T    C        1      2        2 
   8  chr8_75644850     ZGre    T    C        1      2        2 
   8  chr8_75644850     ZHar    T    C        1      2        2 
   8  chr8_75644850   Sample    T    C        0      0        2 
   8  chr8_75646302     AAsi    A    G        0      0        2 
   8  chr8_75646302     AKia    A    G        1      2        2 
   8  chr8_75646302     AOna    A    G        0      0        2 
   8  chr8_75646302     ASom    A    G        0      0        2 
   8  chr8_75646302     HCab    A    G        0      0        2 
   8  chr8_75646302     HPrz    A    G        0      0        2 
   8  chr8_75646302     ZBoe    A    G        0      0        2 
   8  chr8_75646302     ZGre    A    G        0      0        2 
   8  chr8_75646302     ZHar    A    G        0      0        2 
   8  chr8_75646302   Sample    A    G        0      0        2 
   8  chr8_75648202     AAsi    A    G        0      0        2 
   8  chr8_75648202     AKia    A    G        0      0        2 
   8  chr8_75648202     AOna    A    G        0      0        2 
   8  chr8_75648202     ASom    A    G        0      0        2 
   8  chr8_75648202     HCab    A    G        1      2        2 
   8  chr8_75648202     HPrz    A    G        1      2        2 
   8  chr8_75648202     ZBoe    A    G        0      0        2 
   8  chr8_75648202     ZGre    A    G        0      0        2 
   8  chr8_75648202     ZHar    A    G        0      0        2 
   8  chr8_75648202   Sample    A    G        0      0        2 
   8  chr8_75648832     AAsi    G    A        0      0        2 
   8  chr8_75648832     AKia    G    A        0      0        2 
   8  chr8_75648832     AOna    G    A        0      0        2 
   8  chr8_75648832     ASom    G    A        0      0        2 
   8  chr8_75648832     HCab    G    A        0      0        2 
   8  chr8_75648832     HPrz    G    A        0      0        2 
   8  chr8_75648832     ZBoe    G    A      0.5      1        2 
   8  chr8_75648832     ZGre    G    A        0      0        2 
   8  chr8_75648832     ZHar    G    A        0      0        2 
   8  chr8_75648832   Sample    G    A        0      0        2 
   8  chr8_75649755     AAsi    C    G        0      0        2 
   8  chr8_75649755     AKia    C    G        0      0        2 
   8  chr8_75649755     AOna    C    G        0      0        2 
   8  chr8_75649755     ASom    C    G        0      0        2 
   8  chr8_75649755     HCab    C    G        0      0        2 
   8  chr8_75649755     HPrz    C    G        0      0        2 
   8  chr8_75649755     ZBoe    C    G        0      0        2 
   8  chr8_75649755     ZGre    C    G        0      0        2 
   8  chr8_75649755     ZHar    C    G        1      2        2 
   8  chr8_75649755   Sample    C    G        0      0        2 
   8  chr8_75651556     AAsi    C    T        0      0        2 
   8  chr8_75651556     AKia    C    T        0      0        2 
   8  chr8_75651556     AOna    C    T      0.5      1        2 
   8  chr8_75651556     ASom    C    T        0      0        2 
   8  chr8_75651556     HCab    C    T        0      0        2 
   8  chr8_75651556     HPrz    C    T        0      0        2 
   8  chr8_75651556     ZBoe    C    T        1      2        2 
   8  chr8_75651556     ZGre    C    T        1      2        2 
   8  chr8_75651556     ZHar    C    T        1      2        2 
   8  chr8_75651556   Sample    C    T        0      0        2 
   8  chr8_75651656     AAsi    A    G        0      0        2 
   8  chr8_75651656     AKia    A    G        0      0        2 
   8  chr8_75651656     AOna    A    G        0      0        2 
   8  chr8_75651656     ASom    A    G        0      0        2 
   8  chr8_75651656     HCab    A    G        0      0        2 
   8  chr8_75651656     HPrz    A    G      0.5      1        2 
   8  chr8_75651656     ZBoe    A    G        0      0        2 
   8  chr8_75651656     ZGre    A    G        0      0        2 
   8  chr8_75651656     ZHar    A    G        0      0        2 
   8  chr8_75651656   Sample    A    G        0      0        2 
   8  chr8_75654833     AAsi    A    T        0      0        2 
   8  chr8_75654833     AKia    A    T        0      0        2 
   8  chr8_75654833     AOna    A    T        0      0        2 
   8  chr8_75654833     ASom    A    T        0      0        2 
   8  chr8_75654833     HCab    A    T        1      2        2 
   8  chr8_75654833     HPrz    A    T        0      0        2 
   8  chr8_75654833     ZBoe    A    T        0      0        2 
   8  chr8_75654833     ZGre    A    T        0      0        2 
   8  chr8_75654833     ZHar    A    T        0      0        2 
   8  chr8_75654833   Sample    A    T        0      0        2 
   8  chr8_75662927     AAsi    G    A        0      0        2 
   8  chr8_75662927     AKia    G    A        0      0        2 
   8  chr8_75662927     AOna    G    A        0      0        2 
   8  chr8_75662927     ASom    G    A        0      0        2 
   8  chr8_75662927     HCab    G    A        0      0        2 
   8  chr8_75662927     HPrz    G    A        0      0        2 
   8  chr8_75662927     ZBoe    G    A        1      2        2 
   8  chr8_75662927     ZGre    G    A        1      2        2 
   8  chr8_75662927     ZHar    G    A        1      2        2 
   8  chr8_75662927   Sample    G    A        0      0        2 
   8  chr8_75664636     AAsi    A    G        0      0        2 
   8  chr8_75664636     AKia    A    G        0      0        2 
   8  chr8_75664636     AOna    A    G        0      0        2 
   8  chr8_75664636     ASom    A    G        0      0        2 
   8  chr8_75664636     HCab    A    G        1      2        2 
   8  chr8_75664636     HPrz    A    G        1      2        2 
   8  chr8_75664636     ZBoe    A    G        0      0        2 
   8  chr8_75664636     ZGre    A    G        0      0        2 
   8  chr8_75664636     ZHar    A    G        0      0        2 
   8  chr8_75664636   Sample    A    G        0      0        2 
   8  chr8_75668928     AAsi    A    G        0      0        2 
   8  chr8_75668928     AKia    A    G        0      0        2 
   8  chr8_75668928     AOna    A    G        0      0        2 
   8  chr8_75668928     ASom    A    G        0      0        2 
   8  chr8_75668928     HCab    A    G        0      0        2 
   8  chr8_75668928     HPrz    A    G        0      0        2 
   8  chr8_75668928     ZBoe    A    G        0      0        2 
   8  chr8_75668928     ZGre    A    G        0      0        2 
   8  chr8_75668928     ZHar    A    G        1      2        2 
   8  chr8_75668928   Sample    A    G        0      0        2 
   8  chr8_75671113     AAsi    C    T        0      0        2 
   8  chr8_75671113     AKia    C    T        0      0        2 
   8  chr8_75671113     AOna    C    T        0      0        2 
   8  chr8_75671113     ASom    C    T      0.5      1        2 
   8  chr8_75671113     HCab    C    T        0      0        2 
   8  chr8_75671113     HPrz    C    T        0      0        2 
   8  chr8_75671113     ZBoe    C    T        0      0        2 
   8  chr8_75671113     ZGre    C    T        0      0        2 
   8  chr8_75671113     ZHar    C    T        0      0        2 
   8  chr8_75671113   Sample    C    T        0      0        2 
   8  chr8_75687045     AAsi    G    A        0      0        2 
   8  chr8_75687045     AKia    G    A        0      0        2 
   8  chr8_75687045     AOna    G    A        0      0        2 
   8  chr8_75687045     ASom    G    A        0      0        2 
   8  chr8_75687045     HCab    G    A        0      0        2 
   8  chr8_75687045     HPrz    G    A      0.5      1        2 
   8  chr8_75687045     ZBoe    G    A        0      0        2 
   8  chr8_75687045     ZGre    G    A        0      0        2 
   8  chr8_75687045     ZHar    G    A        0      0        2 
   8  chr8_75687045   Sample    G    A        0      0        2 
   8  chr8_75689130     AAsi    A    G        0      0        2 
   8  chr8_75689130     AKia    A    G        0      0        2 
   8  chr8_75689130     AOna    A    G        0      0        2 
   8  chr8_75689130     ASom    A    G        0      0        2 
   8  chr8_75689130     HCab    A    G        0      0        2 
   8  chr8_75689130     HPrz    A    G        0      0        2 
   8  chr8_75689130     ZBoe    A    G        0      0        2 
   8  chr8_75689130     ZGre    A    G      0.5      1        2 
   8  chr8_75689130     ZHar    A    G        0      0        2 
   8  chr8_75689130   Sample    A    G        0      0        2 
   8  chr8_75694701     AAsi    G    C        0      0        2 
   8  chr8_75694701     AKia    G    C        0      0        2 
   8  chr8_75694701     AOna    G    C        0      0        2 
   8  chr8_75694701     ASom    G    C        0      0        2 
   8  chr8_75694701     HCab    G    C        1      2        2 
   8  chr8_75694701     HPrz    G    C        1      2        2 
   8  chr8_75694701     ZBoe    G    C        0      0        2 
   8  chr8_75694701     ZGre    G    C        0      0        2 
   8  chr8_75694701     ZHar    G    C        0      0        2 
   8  chr8_75694701   Sample    G    C        0      0        2 
   8  chr8_75695472     AAsi    G    A        0      0        2 
   8  chr8_75695472     AKia    G    A        0      0        2 
   8  chr8_75695472     AOna    G    A        0      0        2 
   8  chr8_75695472     ASom    G    A        0      0        2 
   8  chr8_75695472     HCab    G    A        0      0        2 
   8  chr8_75695472     HPrz    G    A        0      0        2 
   8  chr8_75695472     ZBoe    G    A      0.5      1        2 
   8  chr8_75695472     ZGre    G    A        0      0        2 
   8  chr8_75695472     ZHar    G    A        0      0        2 
   8  chr8_75695472   Sample    G    A        0      0        2 
   8  chr8_75696485     AAsi    A    G        0      0        2 
   8  chr8_75696485     AKia    A    G        0      0        2 
   8  chr8_75696485     AOna    A    G        0      0        2 
   8  chr8_75696485     ASom    A    G        0      0        2 
   8  chr8_75696485     HCab    A    G        0      0        2 
   8  chr8_75696485     HPrz    A    G        0      0        2 
   8  chr8_75696485     ZBoe    A    G      0.5      1        2 
   8  chr8_75696485     ZGre    A    G        0      0        2 
   8  chr8_75696485     ZHar    A    G        0      0        2 
   8  chr8_75696485   Sample    A    G        0      0        2 
   8  chr8_75697363     AAsi    T    A        0      0        2 
   8  chr8_75697363     AKia    T    A        0      0        2 
   8  chr8_75697363     AOna    T    A        0      0        2 
   8  chr8_75697363     ASom    T    A        0      0        2 
   8  chr8_75697363     HCab    T    A        1      2        2 
   8  chr8_75697363     HPrz    T    A        1      2        2 
   8  chr8_75697363     ZBoe    T    A        0      0        2 
   8  chr8_75697363     ZGre    T    A        0      0        2 
   8  chr8_75697363     ZHar    T    A        0      0        2 
   8  chr8_75697363   Sample    T    A        0      0        2 
   8  chr8_75702255     AAsi    C    A        0      0        2 
   8  chr8_75702255     AKia    C    A        0      0        2 
   8  chr8_75702255     AOna    C    A        0      0        2 
   8  chr8_75702255     ASom    C    A        0      0        2 
   8  chr8_75702255     HCab    C    A        1      2        2 
   8  chr8_75702255     HPrz    C    A        1      2        2 
   8  chr8_75702255     ZBoe    C    A        0      0        2 
   8  chr8_75702255     ZGre    C    A        0      0        2 
   8  chr8_75702255     ZHar    C    A        0      0        2 
   8  chr8_75702255   Sample    C    A        0      0        2 
   8  chr8_75709703     AAsi    T    C        0      0        2 
   8  chr8_75709703     AKia    T    C        0      0        2 
   8  chr8_75709703     AOna    T    C        0      0        2 
   8  chr8_75709703     ASom    T    C        0      0        2 
   8  chr8_75709703     HCab    T    C        0      0        2 
   8  chr8_75709703     HPrz    T    C        0      0        2 
   8  chr8_75709703     ZBoe    T    C      0.5      1        2 
   8  chr8_75709703     ZGre    T    C        0      0        2 
   8  chr8_75709703     ZHar    T    C        0      0        2 
   8  chr8_75709703   Sample    T    C        0      0        2 
   8  chr8_75719500     AAsi    G    T        0      0        2 
   8  chr8_75719500     AKia    G    T        0      0        2 
   8  chr8_75719500     AOna    G    T        0      0        2 
   8  chr8_75719500     ASom    G    T        0      0        2 
   8  chr8_75719500     HCab    G    T        1      2        2 
   8  chr8_75719500     HPrz    G    T        1      2        2 
   8  chr8_75719500     ZBoe    G    T        0      0        2 
   8  chr8_75719500     ZGre    G    T        0      0        2 
   8  chr8_75719500     ZHar    G    T        0      0        2 
   8  chr8_75719500   Sample    G    T        0      0        2 
   8  chr8_75719950     AAsi    T    G        0      0        2 
   8  chr8_75719950     AKia    T    G        0      0        2 
   8  chr8_75719950     AOna    T    G        0      0        2 
   8  chr8_75719950     ASom    T    G        0      0        2 
   8  chr8_75719950     HCab    T    G        0      0        2 
   8  chr8_75719950     HPrz    T    G        0      0        2 
   8  chr8_75719950     ZBoe    T    G      0.5      1        2 
   8  chr8_75719950     ZGre    T    G        0      0        2 
   8  chr8_75719950     ZHar    T    G        0      0        2 
   8  chr8_75719950   Sample    T    G        0      0        2 
   8  chr8_75737071     AAsi    G    A        0      0        2 
   8  chr8_75737071     AKia    G    A        0      0        2 
   8  chr8_75737071     AOna    G    A        0      0        2 
   8  chr8_75737071     ASom    G    A        0      0        2 
   8  chr8_75737071     HCab    G    A        0      0        2 
   8  chr8_75737071     HPrz    G    A        0      0        2 
   8  chr8_75737071     ZBoe    G    A        1      2        2 
   8  chr8_75737071     ZGre    G    A        0      0        2 
   8  chr8_75737071     ZHar    G    A        0      0        2 
   8  chr8_75737071   Sample    G    A        0      0        2 
   8  chr8_75739178     AAsi    A    G        0      0        2 
   8  chr8_75739178     AKia    A    G        0      0        2 
   8  chr8_75739178     AOna    A    G        0      0        2 
   8  chr8_75739178     ASom    A    G        0      0        2 
   8  chr8_75739178     HCab    A    G      0.5      1        2 
   8  chr8_75739178     HPrz    A    G        0      0        2 
   8  chr8_75739178     ZBoe    A    G        0      0        2 
   8  chr8_75739178     ZGre    A    G        0      0        2 
   8  chr8_75739178     ZHar    A    G        0      0        2 
   8  chr8_75739178   Sample    A    G        0      0        2 
   8  chr8_75740709     AAsi    A    C        0      0        2 
   8  chr8_75740709     AKia    A    C        1      2        2 
   8  chr8_75740709     AOna    A    C        0      0        2 
   8  chr8_75740709     ASom    A    C        0      0        2 
   8  chr8_75740709     HCab    A    C        0      0        2 
   8  chr8_75740709     HPrz    A    C        0      0        2 
   8  chr8_75740709     ZBoe    A    C        0      0        2 
   8  chr8_75740709     ZGre    A    C        0      0        2 
   8  chr8_75740709     ZHar    A    C        0      0        2 
   8  chr8_75740709   Sample    A    C        0      0        2 
   8  chr8_75742871     AAsi    G    C        0      0        2 
   8  chr8_75742871     AKia    G    C        0      0        2 
   8  chr8_75742871     AOna    G    C      0.5      1        2 
   8  chr8_75742871     ASom    G    C        0      0        2 
   8  chr8_75742871     HCab    G    C        0      0        2 
   8  chr8_75742871     HPrz    G    C        0      0        2 
   8  chr8_75742871     ZBoe    G    C        0      0        2 
   8  chr8_75742871     ZGre    G    C        0      0        2 
   8  chr8_75742871     ZHar    G    C        0      0        2 
   8  chr8_75742871   Sample    G    C        0      0        2 
   8  chr8_75744349     AAsi    C    T        0      0        2 
   8  chr8_75744349     AKia    C    T        0      0        2 
   8  chr8_75744349     AOna    C    T        0      0        2 
   8  chr8_75744349     ASom    C    T        0      0        2 
   8  chr8_75744349     HCab    C    T        0      0        2 
   8  chr8_75744349     HPrz    C    T        0      0        2 
   8  chr8_75744349     ZBoe    C    T        1      2        2 
   8  chr8_75744349     ZGre    C    T        0      0        2 
   8  chr8_75744349     ZHar    C    T        0      0        2 
   8  chr8_75744349   Sample    C    T        0      0        2 
   8  chr8_75744641     AAsi    C    G        0      0        2 
   8  chr8_75744641     AKia    C    G        0      0        2 
   8  chr8_75744641     AOna    C    G      0.5      1        2 
   8  chr8_75744641     ASom    C    G        0      0        2 
   8  chr8_75744641     HCab    C    G        0      0        2 
   8  chr8_75744641     HPrz    C    G        0      0        2 
   8  chr8_75744641     ZBoe    C    G        0      0        2 
   8  chr8_75744641     ZGre    C    G        0      0        2 
   8  chr8_75744641     ZHar    C    G        0      0        2 
   8  chr8_75744641   Sample    C    G        0      0        2 
   8  chr8_75745616     AAsi    A    G        0      0        2 
   8  chr8_75745616     AKia    A    G        0      0        2 
   8  chr8_75745616     AOna    A    G        1      2        2 
   8  chr8_75745616     ASom    A    G        0      0        2 
   8  chr8_75745616     HCab    A    G        0      0        2 
   8  chr8_75745616     HPrz    A    G        0      0        2 
   8  chr8_75745616     ZBoe    A    G        0      0        2 
   8  chr8_75745616     ZGre    A    G        0      0        2 
   8  chr8_75745616     ZHar    A    G        0      0        2 
   8  chr8_75745616   Sample    A    G        0      0        2 
   8  chr8_75745740     AAsi    A    T        0      0        2 
   8  chr8_75745740     AKia    A    T        0      0        2 
   8  chr8_75745740     AOna    A    T        0      0        2 
   8  chr8_75745740     ASom    A    T        0      0        2 
   8  chr8_75745740     HCab    A    T        0      0        2 
   8  chr8_75745740     HPrz    A    T        0      0        2 
   8  chr8_75745740     ZBoe    A    T        1      2        2 
   8  chr8_75745740     ZGre    A    T        0      0        2 
   8  chr8_75745740     ZHar    A    T        0      0        2 
   8  chr8_75745740   Sample    A    T        0      0        2 
   8  chr8_75752437     AAsi    C    G        0      0        2 
   8  chr8_75752437     AKia    C    G        0      0        2 
   8  chr8_75752437     AOna    C    G        1      2        2 
   8  chr8_75752437     ASom    C    G        0      0        2 
   8  chr8_75752437     HCab    C    G        0      0        2 
   8  chr8_75752437     HPrz    C    G        0      0        2 
   8  chr8_75752437     ZBoe    C    G        0      0        2 
   8  chr8_75752437     ZGre    C    G        0      0        2 
   8  chr8_75752437     ZHar    C    G        0      0        2 
   8  chr8_75752437   Sample    C    G        0      0        2 
   8  chr8_75760285     AAsi    T    C        0      0        2 
   8  chr8_75760285     AKia    T    C        0      0        2 
   8  chr8_75760285     AOna    T    C        1      2        2 
   8  chr8_75760285     ASom    T    C        0      0        2 
   8  chr8_75760285     HCab    T    C        0      0        2 
   8  chr8_75760285     HPrz    T    C        0      0        2 
   8  chr8_75760285     ZBoe    T    C        0      0        2 
   8  chr8_75760285     ZGre    T    C        0      0        2 
   8  chr8_75760285     ZHar    T    C        0      0        2 
   8  chr8_75760285   Sample    T    C        0      0        2 
   8  chr8_75765016     AAsi    G    A        0      0        2 
   8  chr8_75765016     AKia    G    A        0      0        2 
   8  chr8_75765016     AOna    G    A        0      0        2 
   8  chr8_75765016     ASom    G    A        0      0        2 
   8  chr8_75765016     HCab    G    A        0      0        2 
   8  chr8_75765016     HPrz    G    A        0      0        2 
   8  chr8_75765016     ZBoe    G    A      0.5      1        2 
   8  chr8_75765016     ZGre    G    A        1      2        2 
   8  chr8_75765016     ZHar    G    A        0      0        2 
   8  chr8_75765016   Sample    G    A        0      0        2 
   8  chr8_75767133     AAsi    G    A        0      0        2 
   8  chr8_75767133     AKia    G    A        0      0        2 
   8  chr8_75767133     AOna    G    A        0      0        2 
   8  chr8_75767133     ASom    G    A        0      0        2 
   8  chr8_75767133     HCab    G    A        1      2        2 
   8  chr8_75767133     HPrz    G    A        1      2        2 
   8  chr8_75767133     ZBoe    G    A        0      0        2 
   8  chr8_75767133     ZGre    G    A        0      0        2 
   8  chr8_75767133     ZHar    G    A        0      0        2 
   8  chr8_75767133   Sample    G    A        0      0        2 
   8  chr8_75770011     AAsi    A    G        0      0        2 
   8  chr8_75770011     AKia    A    G        0      0        2 
   8  chr8_75770011     AOna    A    G        0      0        2 
   8  chr8_75770011     ASom    A    G        0      0        2 
   8  chr8_75770011     HCab    A    G        0      0        2 
   8  chr8_75770011     HPrz    A    G        0      0        2 
   8  chr8_75770011     ZBoe    A    G        0      0        2 
   8  chr8_75770011     ZGre    A    G        0      0        2 
   8  chr8_75770011     ZHar    A    G      0.5      1        2 
   8  chr8_75770011   Sample    A    G        0      0        2 
   8  chr8_75770084     AAsi    C    G        0      0        2 
   8  chr8_75770084     AKia    C    G        0      0        2 
   8  chr8_75770084     AOna    C    G        0      0        2 
   8  chr8_75770084     ASom    C    G        0      0        2 
   8  chr8_75770084     HCab    C    G        0      0        2 
   8  chr8_75770084     HPrz    C    G        0      0        2 
   8  chr8_75770084     ZBoe    C    G        0      0        2 
   8  chr8_75770084     ZGre    C    G        0      0        2 
   8  chr8_75770084     ZHar    C    G      0.5      1        2 
   8  chr8_75770084   Sample    C    G        0      0        2 
   8  chr8_75775694     AAsi    A    G        0      0        2 
   8  chr8_75775694     AKia    A    G        1      2        2 
   8  chr8_75775694     AOna    A    G        0      0        2 
   8  chr8_75775694     ASom    A    G        0      0        2 
   8  chr8_75775694     HCab    A    G        0      0        2 
   8  chr8_75775694     HPrz    A    G        0      0        2 
   8  chr8_75775694     ZBoe    A    G        0      0        2 
   8  chr8_75775694     ZGre    A    G        0      0        2 
   8  chr8_75775694     ZHar    A    G        0      0        2 
   8  chr8_75775694   Sample    A    G        0      0        2 
   8  chr8_75777550     AAsi    T    C        0      0        2 
   8  chr8_75777550     AKia    T    C        0      0        2 
   8  chr8_75777550     AOna    T    C        1      2        2 
   8  chr8_75777550     ASom    T    C        0      0        2 
   8  chr8_75777550     HCab    T    C        0      0        2 
   8  chr8_75777550     HPrz    T    C        0      0        2 
   8  chr8_75777550     ZBoe    T    C        0      0        2 
   8  chr8_75777550     ZGre    T    C        0      0        2 
   8  chr8_75777550     ZHar    T    C        0      0        2 
   8  chr8_75777550   Sample    T    C        0      0        2 
   8  chr8_75778315     AAsi    T    C        0      0        2 
   8  chr8_75778315     AKia    T    C        0      0        2 
   8  chr8_75778315     AOna    T    C        0      0        2 
   8  chr8_75778315     ASom    T    C        0      0        2 
   8  chr8_75778315     HCab    T    C        1      2        2 
   8  chr8_75778315     HPrz    T    C        1      2        2 
   8  chr8_75778315     ZBoe    T    C        0      0        2 
   8  chr8_75778315     ZGre    T    C        0      0        2 
   8  chr8_75778315     ZHar    T    C        0      0        2 
   8  chr8_75778315   Sample    T    C        0      0        2 
   8  chr8_75781462     AAsi    T    C        0      0        2 
   8  chr8_75781462     AKia    T    C        0      0        2 
   8  chr8_75781462     AOna    T    C        0      0        2 
   8  chr8_75781462     ASom    T    C        0      0        2 
   8  chr8_75781462     HCab    T    C        0      0        2 
   8  chr8_75781462     HPrz    T    C        0      0        2 
   8  chr8_75781462     ZBoe    T    C        0      0        2 
   8  chr8_75781462     ZGre    T    C        0      0        2 
   8  chr8_75781462     ZHar    T    C      0.5      1        2 
   8  chr8_75781462   Sample    T    C        0      0        2 
   8  chr8_75786632     AAsi    T    C        0      0        2 
   8  chr8_75786632     AKia    T    C        1      2        2 
   8  chr8_75786632     AOna    T    C        1      2        2 
   8  chr8_75786632     ASom    T    C        0      0        2 
   8  chr8_75786632     HCab    T    C        0      0        2 
   8  chr8_75786632     HPrz    T    C        0      0        2 
   8  chr8_75786632     ZBoe    T    C        0      0        2 
   8  chr8_75786632     ZGre    T    C        0      0        2 
   8  chr8_75786632     ZHar    T    C        0      0        2 
   8  chr8_75786632   Sample    T    C        0      0        2 
   8  chr8_75798919     AAsi    T    C        0      0        2 
   8  chr8_75798919     AKia    T    C        0      0        2 
   8  chr8_75798919     AOna    T    C        0      0        2 
   8  chr8_75798919     ASom    T    C        0      0        2 
   8  chr8_75798919     HCab    T    C        0      0        2 
   8  chr8_75798919     HPrz    T    C        0      0        2 
   8  chr8_75798919     ZBoe    T    C        1      2        2 
   8  chr8_75798919     ZGre    T    C        0      0        2 
   8  chr8_75798919     ZHar    T    C        0      0        2 
   8  chr8_75798919   Sample    T    C        0      0        2 
   8  chr8_75802244     AAsi    C    T        0      0        2 
   8  chr8_75802244     AKia    C    T        0      0        2 
   8  chr8_75802244     AOna    C    T        0      0        2 
   8  chr8_75802244     ASom    C    T        0      0        2 
   8  chr8_75802244     HCab    C    T        0      0        2 
   8  chr8_75802244     HPrz    C    T        0      0        2 
   8  chr8_75802244     ZBoe    C    T        0      0        2 
   8  chr8_75802244     ZGre    C    T        0      0        2 
   8  chr8_75802244     ZHar    C    T      0.5      1        2 
   8  chr8_75802244   Sample    C    T        0      0        2 
   8  chr8_75803238     AAsi    A    G        0      0        2 
   8  chr8_75803238     AKia    A    G        0      0        2 
   8  chr8_75803238     AOna    A    G        0      0        2 
   8  chr8_75803238     ASom    A    G        0      0        2 
   8  chr8_75803238     HCab    A    G        1      2        2 
   8  chr8_75803238     HPrz    A    G        1      2        2 
   8  chr8_75803238     ZBoe    A    G        0      0        2 
   8  chr8_75803238     ZGre    A    G        0      0        2 
   8  chr8_75803238     ZHar    A    G        0      0        2 
   8  chr8_75803238   Sample    A    G        0      0        2 
   8  chr8_75822309     AAsi    C    T        0      0        2 
   8  chr8_75822309     AKia    C    T        0      0        2 
   8  chr8_75822309     AOna    C    T        0      0        2 
   8  chr8_75822309     ASom    C    T        0      0        2 
   8  chr8_75822309     HCab    C    T        0      0        2 
   8  chr8_75822309     HPrz    C    T        0      0        2 
   8  chr8_75822309     ZBoe    C    T        0      0        2 
   8  chr8_75822309     ZGre    C    T      0.5      1        2 
   8  chr8_75822309     ZHar    C    T        0      0        2 
   8  chr8_75822309   Sample    C    T        0      0        2 
   8  chr8_75825373     AAsi    A    G        0      0        2 
   8  chr8_75825373     AKia    A    G        0      0        2 
   8  chr8_75825373     AOna    A    G        0      0        2 
   8  chr8_75825373     ASom    A    G      0.5      1        2 
   8  chr8_75825373     HCab    A    G        0      0        2 
   8  chr8_75825373     HPrz    A    G        0      0        2 
   8  chr8_75825373     ZBoe    A    G        0      0        2 
   8  chr8_75825373     ZGre    A    G        0      0        2 
   8  chr8_75825373     ZHar    A    G        0      0        2 
   8  chr8_75825373   Sample    A    G        0      0        2 
   8  chr8_75840251     AAsi    T    G        0      0        2 
   8  chr8_75840251     AKia    T    G        1      2        2 
   8  chr8_75840251     AOna    T    G        0      0        2 
   8  chr8_75840251     ASom    T    G        0      0        2 
   8  chr8_75840251     HCab    T    G        0      0        2 
   8  chr8_75840251     HPrz    T    G        0      0        2 
   8  chr8_75840251     ZBoe    T    G        0      0        2 
   8  chr8_75840251     ZGre    T    G        0      0        2 
   8  chr8_75840251     ZHar    T    G        0      0        2 
   8  chr8_75840251   Sample    T    G        0      0        2 
   8  chr8_75847280     AAsi    A    G        0      0        2 
   8  chr8_75847280     AKia    A    G        0      0        2 
   8  chr8_75847280     AOna    A    G        0      0        2 
   8  chr8_75847280     ASom    A    G        0      0        2 
   8  chr8_75847280     HCab    A    G        0      0        2 
   8  chr8_75847280     HPrz    A    G        0      0        2 
   8  chr8_75847280     ZBoe    A    G        0      0        2 
   8  chr8_75847280     ZGre    A    G        0      0        2 
   8  chr8_75847280     ZHar    A    G        1      2        2 
   8  chr8_75847280   Sample    A    G        0      0        2 
   8  chr8_75855003     AAsi    A    C        0      0        2 
   8  chr8_75855003     AKia    A    C        0      0        2 
   8  chr8_75855003     AOna    A    C        0      0        2 
   8  chr8_75855003     ASom    A    C        0      0        2 
   8  chr8_75855003     HCab    A    C        0      0        2 
   8  chr8_75855003     HPrz    A    C        0      0        2 
   8  chr8_75855003     ZBoe    A    C        0      0        2 
   8  chr8_75855003     ZGre    A    C      0.5      1        2 
   8  chr8_75855003     ZHar    A    C        0      0        2 
   8  chr8_75855003   Sample    A    C        0      0        2 
   8  chr8_75863305     AAsi    A    G        0      0        2 
   8  chr8_75863305     AKia    A    G        1      2        2 
   8  chr8_75863305     AOna    A    G        1      2        2 
   8  chr8_75863305     ASom    A    G        0      0        2 
   8  chr8_75863305     HCab    A    G        0      0        2 
   8  chr8_75863305     HPrz    A    G        0      0        2 
   8  chr8_75863305     ZBoe    A    G        0      0        2 
   8  chr8_75863305     ZGre    A    G        0      0        2 
   8  chr8_75863305     ZHar    A    G        0      0        2 
   8  chr8_75863305   Sample    A    G        0      0        2 
   8  chr8_75864996     AAsi    G    A        0      0        2 
   8  chr8_75864996     AKia    G    A        0      0        2 
   8  chr8_75864996     AOna    G    A        0      0        2 
   8  chr8_75864996     ASom    G    A        0      0        2 
   8  chr8_75864996     HCab    G    A        0      0        2 
   8  chr8_75864996     HPrz    G    A        0      0        2 
   8  chr8_75864996     ZBoe    G    A      0.5      1        2 
   8  chr8_75864996     ZGre    G    A        1      2        2 
   8  chr8_75864996     ZHar    G    A        0      0        2 
   8  chr8_75864996   Sample    G    A        0      0        2 
   8  chr8_75880723     AAsi    A    G        0      0        2 
   8  chr8_75880723     AKia    A    G        0      0        2 
   8  chr8_75880723     AOna    A    G        0      0        2 
   8  chr8_75880723     ASom    A    G        0      0        2 
   8  chr8_75880723     HCab    A    G        0      0        2 
   8  chr8_75880723     HPrz    A    G      0.5      1        2 
   8  chr8_75880723     ZBoe    A    G        0      0        2 
   8  chr8_75880723     ZGre    A    G        0      0        2 
   8  chr8_75880723     ZHar    A    G        0      0        2 
   8  chr8_75880723   Sample    A    G        0      0        2 
   8  chr8_75882808     AAsi    G    A        0      0        2 
   8  chr8_75882808     AKia    G    A        0      0        2 
   8  chr8_75882808     AOna    G    A        0      0        2 
   8  chr8_75882808     ASom    G    A        0      0        2 
   8  chr8_75882808     HCab    G    A        0      0        2 
   8  chr8_75882808     HPrz    G    A        0      0        2 
   8  chr8_75882808     ZBoe    G    A        0      0        2 
   8  chr8_75882808     ZGre    G    A        0      0        2 
   8  chr8_75882808     ZHar    G    A      0.5      1        2 
   8  chr8_75882808   Sample    G    A        0      0        2 
   8  chr8_75882931     AAsi    C    T        0      0        2 
   8  chr8_75882931     AKia    C    T        0      0        2 
   8  chr8_75882931     AOna    C    T        0      0        2 
   8  chr8_75882931     ASom    C    T        0      0        2 
   8  chr8_75882931     HCab    C    T        0      0        2 
   8  chr8_75882931     HPrz    C    T        0      0        2 
   8  chr8_75882931     ZBoe    C    T        0      0        2 
   8  chr8_75882931     ZGre    C    T        0      0        2 
   8  chr8_75882931     ZHar    C    T      0.5      1        2 
   8  chr8_75882931   Sample    C    T        0      0        2 
   8  chr8_75890414     AAsi    A    G        0      0        2 
   8  chr8_75890414     AKia    A    G        0      0        2 
   8  chr8_75890414     AOna    A    G        0      0        2 
   8  chr8_75890414     ASom    A    G        0      0        2 
   8  chr8_75890414     HCab    A    G        1      2        2 
   8  chr8_75890414     HPrz    A    G        1      2        2 
   8  chr8_75890414     ZBoe    A    G        0      0        2 
   8  chr8_75890414     ZGre    A    G        0      0        2 
   8  chr8_75890414     ZHar    A    G        0      0        2 
   8  chr8_75890414   Sample    A    G        0      0        2 
   8  chr8_75898679     AAsi    C    T        0      0        2 
   8  chr8_75898679     AKia    C    T        1      2        2 
   8  chr8_75898679     AOna    C    T        0      0        2 
   8  chr8_75898679     ASom    C    T        0      0        2 
   8  chr8_75898679     HCab    C    T        0      0        2 
   8  chr8_75898679     HPrz    C    T        0      0        2 
   8  chr8_75898679     ZBoe    C    T        0      0        2 
   8  chr8_75898679     ZGre    C    T        0      0        2 
   8  chr8_75898679     ZHar    C    T        0      0        2 
   8  chr8_75898679   Sample    C    T        0      0        2 
   8  chr8_75903493     AAsi    A    G        0      0        2 
   8  chr8_75903493     AKia    A    G        0      0        2 
   8  chr8_75903493     AOna    A    G        0      0        2 
   8  chr8_75903493     ASom    A    G        0      0        2 
   8  chr8_75903493     HCab    A    G        0      0        2 
   8  chr8_75903493     HPrz    A    G        0      0        2 
   8  chr8_75903493     ZBoe    A    G      0.5      1        2 
   8  chr8_75903493     ZGre    A    G        0      0        2 
   8  chr8_75903493     ZHar    A    G        0      0        2 
   8  chr8_75903493   Sample    A    G        0      0        2 
   8  chr8_75910355     AAsi    T    C        0      0        2 
   8  chr8_75910355     AKia    T    C        0      0        2 
   8  chr8_75910355     AOna    T    C        0      0        2 
   8  chr8_75910355     ASom    T    C      0.5      1        2 
   8  chr8_75910355     HCab    T    C        0      0        2 
   8  chr8_75910355     HPrz    T    C        0      0        2 
   8  chr8_75910355     ZBoe    T    C        0      0        2 
   8  chr8_75910355     ZGre    T    C        0      0        2 
   8  chr8_75910355     ZHar    T    C        0      0        2 
   8  chr8_75910355   Sample    T    C        0      0        2 
   8  chr8_75911442     AAsi    T    G        0      0        2 
   8  chr8_75911442     AKia    T    G        0      0        2 
   8  chr8_75911442     AOna    T    G        0      0        2 
   8  chr8_75911442     ASom    T    G        0      0        2 
   8  chr8_75911442     HCab    T    G        0      0        2 
   8  chr8_75911442     HPrz    T    G        0      0        2 
   8  chr8_75911442     ZBoe    T    G      0.5      1        2 
   8  chr8_75911442     ZGre    T    G        0      0        2 
   8  chr8_75911442     ZHar    T    G        0      0        2 
   8  chr8_75911442   Sample    T    G        0      0        2 
   8  chr8_75913333     AAsi    T    A        0      0        2 
   8  chr8_75913333     AKia    T    A        0      0        2 
   8  chr8_75913333     AOna    T    A        0      0        2 
   8  chr8_75913333     ASom    T    A        0      0        2 
   8  chr8_75913333     HCab    T    A      0.5      1        2 
   8  chr8_75913333     HPrz    T    A        0      0        2 
   8  chr8_75913333     ZBoe    T    A        0      0        2 
   8  chr8_75913333     ZGre    T    A        0      0        2 
   8  chr8_75913333     ZHar    T    A        0      0        2 
   8  chr8_75913333   Sample    T    A        0      0        2 
   8  chr8_75937637     AAsi    T    C      0.5      1        2 
   8  chr8_75937637     AKia    T    C        0      0        2 
   8  chr8_75937637     AOna    T    C        0      0        2 
   8  chr8_75937637     ASom    T    C        0      0        2 
   8  chr8_75937637     HCab    T    C        0      0        2 
   8  chr8_75937637     HPrz    T    C        0      0        2 
   8  chr8_75937637     ZBoe    T    C        0      0        2 
   8  chr8_75937637     ZGre    T    C        0      0        2 
   8  chr8_75937637     ZHar    T    C        0      0        2 
   8  chr8_75937637   Sample    T    C        0      0        2 
   8  chr8_75940669     AAsi    C    T        0      0        2 
   8  chr8_75940669     AKia    C    T        0      0        2 
   8  chr8_75940669     AOna    C    T        0      0        2 
   8  chr8_75940669     ASom    C    T        0      0        2 
   8  chr8_75940669     HCab    C    T        0      0        2 
   8  chr8_75940669     HPrz    C    T        0      0        2 
   8  chr8_75940669     ZBoe    C    T        1      2        2 
   8  chr8_75940669     ZGre    C    T        1      2        2 
   8  chr8_75940669     ZHar    C    T        0      0        2 
   8  chr8_75940669   Sample    C    T        0      0        2 
   8  chr8_75941307     AAsi    G    C      0.5      1        2 
   8  chr8_75941307     AKia    G    C        0      0        2 
   8  chr8_75941307     AOna    G    C        0      0        2 
   8  chr8_75941307     ASom    G    C        0      0        2 
   8  chr8_75941307     HCab    G    C        0      0        2 
   8  chr8_75941307     HPrz    G    C        0      0        2 
   8  chr8_75941307     ZBoe    G    C        0      0        2 
   8  chr8_75941307     ZGre    G    C        0      0        2 
   8  chr8_75941307     ZHar    G    C        0      0        2 
   8  chr8_75941307   Sample    G    C        0      0        2 
   8  chr8_75942338     AAsi    T    C        0      0        2 
   8  chr8_75942338     AKia    T    C        0      0        2 
   8  chr8_75942338     AOna    T    C        0      0        2 
   8  chr8_75942338     ASom    T    C        0      0        2 
   8  chr8_75942338     HCab    T    C      0.5      1        2 
   8  chr8_75942338     HPrz    T    C      0.5      1        2 
   8  chr8_75942338     ZBoe    T    C        0      0        2 
   8  chr8_75942338     ZGre    T    C        0      0        2 
   8  chr8_75942338     ZHar    T    C        0      0        2 
   8  chr8_75942338   Sample    T    C        0      0        2 
   8  chr8_75945280     AAsi    A    G        0      0        2 
   8  chr8_75945280     AKia    A    G        1      2        2 
   8  chr8_75945280     AOna    A    G      0.5      1        2 
   8  chr8_75945280     ASom    A    G        0      0        2 
   8  chr8_75945280     HCab    A    G        0      0        2 
   8  chr8_75945280     HPrz    A    G        0      0        2 
   8  chr8_75945280     ZBoe    A    G        0      0        2 
   8  chr8_75945280     ZGre    A    G        0      0        2 
   8  chr8_75945280     ZHar    A    G        0      0        2 
   8  chr8_75945280   Sample    A    G        0      0        2 
   8  chr8_75946884     AAsi    T    C        0      0        2 
   8  chr8_75946884     AKia    T    C        0      0        2 
   8  chr8_75946884     AOna    T    C        0      0        2 
   8  chr8_75946884     ASom    T    C        0      0        2 
   8  chr8_75946884     HCab    T    C        0      0        2 
   8  chr8_75946884     HPrz    T    C        0      0        2 
   8  chr8_75946884     ZBoe    T    C        0      0        2 
   8  chr8_75946884     ZGre    T    C      0.5      1        2 
   8  chr8_75946884     ZHar    T    C        0      0        2 
   8  chr8_75946884   Sample    T    C        0      0        2 
   8  chr8_75953324     AAsi    T    G        0      0        2 
   8  chr8_75953324     AKia    T    G        0      0        2 
   8  chr8_75953324     AOna    T    G      0.5      1        2 
   8  chr8_75953324     ASom    T    G        0      0        2 
   8  chr8_75953324     HCab    T    G        0      0        2 
   8  chr8_75953324     HPrz    T    G        0      0        2 
   8  chr8_75953324     ZBoe    T    G        0      0        2 
   8  chr8_75953324     ZGre    T    G        0      0        2 
   8  chr8_75953324     ZHar    T    G        0      0        2 
   8  chr8_75953324   Sample    T    G        0      0        2 
   8  chr8_75958452     AAsi    G    A        0      0        2 
   8  chr8_75958452     AKia    G    A        0      0        2 
   8  chr8_75958452     AOna    G    A        0      0        2 
   8  chr8_75958452     ASom    G    A        0      0        2 
   8  chr8_75958452     HCab    G    A        0      0        2 
   8  chr8_75958452     HPrz    G    A        0      0        2 
   8  chr8_75958452     ZBoe    G    A        0      0        2 
   8  chr8_75958452     ZGre    G    A        0      0        2 
   8  chr8_75958452     ZHar    G    A      0.5      1        2 
   8  chr8_75958452   Sample    G    A        0      0        2 
   8  chr8_75962140     AAsi    T    G        0      0        2 
   8  chr8_75962140     AKia    T    G        0      0        2 
   8  chr8_75962140     AOna    T    G        0      0        2 
   8  chr8_75962140     ASom    T    G        0      0        2 
   8  chr8_75962140     HCab    T    G      0.5      1        2 
   8  chr8_75962140     HPrz    T    G        0      0        2 
   8  chr8_75962140     ZBoe    T    G        0      0        2 
   8  chr8_75962140     ZGre    T    G        0      0        2 
   8  chr8_75962140     ZHar    T    G        0      0        2 
   8  chr8_75962140   Sample    T    G        0      0        2 
   8  chr8_75974881     AAsi    C    G        0      0        2 
   8  chr8_75974881     AKia    C    G        1      2        2 
   8  chr8_75974881     AOna    C    G      0.5      1        2 
   8  chr8_75974881     ASom    C    G        0      0        2 
   8  chr8_75974881     HCab    C    G        0      0        2 
   8  chr8_75974881     HPrz    C    G        0      0        2 
   8  chr8_75974881     ZBoe    C    G        0      0        2 
   8  chr8_75974881     ZGre    C    G        0      0        2 
   8  chr8_75974881     ZHar    C    G        0      0        2 
   8  chr8_75974881   Sample    C    G        0      0        2 
   8  chr8_75983598     AAsi    T    C        0      0        2 
   8  chr8_75983598     AKia    T    C        0      0        2 
   8  chr8_75983598     AOna    T    C        0      0        2 
   8  chr8_75983598     ASom    T    C        0      0        2 
   8  chr8_75983598     HCab    T    C        0      0        2 
   8  chr8_75983598     HPrz    T    C        0      0        2 
   8  chr8_75983598     ZBoe    T    C      0.5      1        2 
   8  chr8_75983598     ZGre    T    C        0      0        2 
   8  chr8_75983598     ZHar    T    C        0      0        2 
   8  chr8_75983598   Sample    T    C        0      0        2 
   8  chr8_75985231     AAsi    A    G        0      0        2 
   8  chr8_75985231     AKia    A    G        0      0        2 
   8  chr8_75985231     AOna    A    G        0      0        2 
   8  chr8_75985231     ASom    A    G        0      0        2 
   8  chr8_75985231     HCab    A    G        0      0        2 
   8  chr8_75985231     HPrz    A    G        0      0        2 
   8  chr8_75985231     ZBoe    A    G        0      0        2 
   8  chr8_75985231     ZGre    A    G        0      0        2 
   8  chr8_75985231     ZHar    A    G      0.5      1        2 
   8  chr8_75985231   Sample    A    G        0      0        2 
   8  chr8_75986801     AAsi    A    G        0      0        2 
   8  chr8_75986801     AKia    A    G        0      0        2 
   8  chr8_75986801     AOna    A    G        0      0        2 
   8  chr8_75986801     ASom    A    G        0      0        2 
   8  chr8_75986801     HCab    A    G        0      0        2 
   8  chr8_75986801     HPrz    A    G        0      0        2 
   8  chr8_75986801     ZBoe    A    G        0      0        2 
   8  chr8_75986801     ZGre    A    G        1      2        2 
   8  chr8_75986801     ZHar    A    G        0      0        2 
   8  chr8_75986801   Sample    A    G        0      0        2 
   8  chr8_75991412     AAsi    C    G        0      0        2 
   8  chr8_75991412     AKia    C    G        0      0        2 
   8  chr8_75991412     AOna    C    G        0      0        2 
   8  chr8_75991412     ASom    C    G        0      0        2 
   8  chr8_75991412     HCab    C    G        0      0        2 
   8  chr8_75991412     HPrz    C    G        0      0        2 
   8  chr8_75991412     ZBoe    C    G        0      0        2 
   8  chr8_75991412     ZGre    C    G      0.5      1        2 
   8  chr8_75991412     ZHar    C    G        0      0        2 
   8  chr8_75991412   Sample    C    G        0      0        2 
   8  chr8_75991527     AAsi    T    C        0      0        2 
   8  chr8_75991527     AKia    T    C        0      0        2 
   8  chr8_75991527     AOna    T    C        0      0        2 
   8  chr8_75991527     ASom    T    C        0      0        2 
   8  chr8_75991527     HCab    T    C        0      0        2 
   8  chr8_75991527     HPrz    T    C        0      0        2 
   8  chr8_75991527     ZBoe    T    C        0      0        2 
   8  chr8_75991527     ZGre    T    C      0.5      1        2 
   8  chr8_75991527     ZHar    T    C        0      0        2 
   8  chr8_75991527   Sample    T    C        0      0        2 
   8  chr8_75992778     AAsi    T    A        0      0        2 
   8  chr8_75992778     AKia    T    A        0      0        2 
   8  chr8_75992778     AOna    T    A        0      0        2 
   8  chr8_75992778     ASom    T    A        0      0        2 
   8  chr8_75992778     HCab    T    A        0      0        2 
   8  chr8_75992778     HPrz    T    A      0.5      1        2 
   8  chr8_75992778     ZBoe    T    A        0      0        2 
   8  chr8_75992778     ZGre    T    A        0      0        2 
   8  chr8_75992778     ZHar    T    A        0      0        2 
   8  chr8_75992778   Sample    T    A        0      0        2 
   8  chr8_75999619     AAsi    A    G        0      0        2 
   8  chr8_75999619     AKia    A    G        0      0        2 
   8  chr8_75999619     AOna    A    G        0      0        2 
   8  chr8_75999619     ASom    A    G        0      0        2 
   8  chr8_75999619     HCab    A    G        0      0        2 
   8  chr8_75999619     HPrz    A    G        0      0        2 
   8  chr8_75999619     ZBoe    A    G        0      0        2 
   8  chr8_75999619     ZGre    A    G      0.5      1        2 
   8  chr8_75999619     ZHar    A    G        0      0        2 
   8  chr8_75999619   Sample    A    G        0      0        2 
   8  chr8_76002305     AAsi    G    A        0      0        2 
   8  chr8_76002305     AKia    G    A        0      0        2 
   8  chr8_76002305     AOna    G    A        0      0        2 
   8  chr8_76002305     ASom    G    A        0      0        2 
   8  chr8_76002305     HCab    G    A        0      0        2 
   8  chr8_76002305     HPrz    G    A        0      0        2 
   8  chr8_76002305     ZBoe    G    A        0      0        2 
   8  chr8_76002305     ZGre    G    A      0.5      1        2 
   8  chr8_76002305     ZHar    G    A        0      0        2 
   8  chr8_76002305   Sample    G    A        0      0        2 
   8  chr8_76003393     AAsi    T    A        0      0        2 
   8  chr8_76003393     AKia    T    A        0      0        2 
   8  chr8_76003393     AOna    T    A        0      0        2 
   8  chr8_76003393     ASom    T    A        0      0        2 
   8  chr8_76003393     HCab    T    A        0      0        2 
   8  chr8_76003393     HPrz    T    A        0      0        2 
   8  chr8_76003393     ZBoe    T    A      0.5      1        2 
   8  chr8_76003393     ZGre    T    A        0      0        2 
   8  chr8_76003393     ZHar    T    A        0      0        2 
   8  chr8_76003393   Sample    T    A        0      0        2 
   8  chr8_76004200     AAsi    G    A        0      0        2 
   8  chr8_76004200     AKia    G    A        0      0        2 
   8  chr8_76004200     AOna    G    A        0      0        2 
   8  chr8_76004200     ASom    G    A        0      0        2 
   8  chr8_76004200     HCab    G    A        1      2        2 
   8  chr8_76004200     HPrz    G    A        1      2        2 
   8  chr8_76004200     ZBoe    G    A        0      0        2 
   8  chr8_76004200     ZGre    G    A        0      0        2 
   8  chr8_76004200     ZHar    G    A        0      0        2 
   8  chr8_76004200   Sample    G    A        0      0        2 
   8  chr8_76013579     AAsi    G    A        0      0        2 
   8  chr8_76013579     AKia    G    A        0      0        2 
   8  chr8_76013579     AOna    G    A        0      0        2 
   8  chr8_76013579     ASom    G    A        0      0        2 
   8  chr8_76013579     HCab    G    A        0      0        2 
   8  chr8_76013579     HPrz    G    A      0.5      1        2 
   8  chr8_76013579     ZBoe    G    A        0      0        2 
   8  chr8_76013579     ZGre    G    A        0      0        2 
   8  chr8_76013579     ZHar    G    A        0      0        2 
   8  chr8_76013579   Sample    G    A        0      0        2 
   8  chr8_76018750     AAsi    T    C        0      0        2 
   8  chr8_76018750     AKia    T    C        0      0        2 
   8  chr8_76018750     AOna    T    C        0      0        2 
   8  chr8_76018750     ASom    T    C        0      0        2 
   8  chr8_76018750     HCab    T    C        1      2        2 
   8  chr8_76018750     HPrz    T    C        1      2        2 
   8  chr8_76018750     ZBoe    T    C        0      0        2 
   8  chr8_76018750     ZGre    T    C        0      0        2 
   8  chr8_76018750     ZHar    T    C        0      0        2 
   8  chr8_76018750   Sample    T    C        0      0        2 
   8  chr8_76019393     AAsi    G    C        0      0        2 
   8  chr8_76019393     AKia    G    C        0      0        2 
   8  chr8_76019393     AOna    G    C        0      0        2 
   8  chr8_76019393     ASom    G    C        0      0        2 
   8  chr8_76019393     HCab    G    C        0      0        2 
   8  chr8_76019393     HPrz    G    C        0      0        2 
   8  chr8_76019393     ZBoe    G    C        1      2        2 
   8  chr8_76019393     ZGre    G    C        0      0        2 
   8  chr8_76019393     ZHar    G    C        0      0        2 
   8  chr8_76019393   Sample    G    C        0      0        2 
   8  chr8_76025537     AAsi    A    G        0      0        2 
   8  chr8_76025537     AKia    A    G        0      0        2 
   8  chr8_76025537     AOna    A    G        0      0        2 
   8  chr8_76025537     ASom    A    G        0      0        2 
   8  chr8_76025537     HCab    A    G        0      0        2 
   8  chr8_76025537     HPrz    A    G        0      0        2 
   8  chr8_76025537     ZBoe    A    G        1      2        2 
   8  chr8_76025537     ZGre    A    G        0      0        2 
   8  chr8_76025537     ZHar    A    G        0      0        2 
   8  chr8_76025537   Sample    A    G        0      0        2 
   8  chr8_76026047     AAsi    A    G        0      0        2 
   8  chr8_76026047     AKia    A    G        0      0        2 
   8  chr8_76026047     AOna    A    G        0      0        2 
   8  chr8_76026047     ASom    A    G      0.5      1        2 
   8  chr8_76026047     HCab    A    G        0      0        2 
   8  chr8_76026047     HPrz    A    G        0      0        2 
   8  chr8_76026047     ZBoe    A    G        0      0        2 
   8  chr8_76026047     ZGre    A    G        0      0        2 
   8  chr8_76026047     ZHar    A    G        0      0        2 
   8  chr8_76026047   Sample    A    G        0      0        2 
   8  chr8_76028467     AAsi    A    G        0      0        2 
   8  chr8_76028467     AKia    A    G        0      0        2 
   8  chr8_76028467     AOna    A    G        0      0        2 
   8  chr8_76028467     ASom    A    G        0      0        2 
   8  chr8_76028467     HCab    A    G        1      2        2 
   8  chr8_76028467     HPrz    A    G        1      2        2 
   8  chr8_76028467     ZBoe    A    G        0      0        2 
   8  chr8_76028467     ZGre    A    G        0      0        2 
   8  chr8_76028467     ZHar    A    G        0      0        2 
   8  chr8_76028467   Sample    A    G        0      0        2 
   8  chr8_76029679     AAsi    T    C        0      0        2 
   8  chr8_76029679     AKia    T    C        0      0        2 
   8  chr8_76029679     AOna    T    C        0      0        2 
   8  chr8_76029679     ASom    T    C        0      0        2 
   8  chr8_76029679     HCab    T    C        0      0        2 
   8  chr8_76029679     HPrz    T    C        0      0        2 
   8  chr8_76029679     ZBoe    T    C        0      0        2 
   8  chr8_76029679     ZGre    T    C        0      0        2 
   8  chr8_76029679     ZHar    T    C      0.5      1        2 
   8  chr8_76029679   Sample    T    C        0      0        2 
   8  chr8_76031424     AAsi    G    T        0      0        2 
   8  chr8_76031424     AKia    G    T      0.5      1        2 
   8  chr8_76031424     AOna    G    T        1      2        2 
   8  chr8_76031424     ASom    G    T        0      0        2 
   8  chr8_76031424     HCab    G    T        0      0        2 
   8  chr8_76031424     HPrz    G    T        0      0        2 
   8  chr8_76031424     ZBoe    G    T        0      0        2 
   8  chr8_76031424     ZGre    G    T        0      0        2 
   8  chr8_76031424     ZHar    G    T        0      0        2 
   8  chr8_76031424   Sample    G    T        0      0        2 
   8  chr8_76034142     AAsi    T    C        0      0        2 
   8  chr8_76034142     AKia    T    C        0      0        2 
   8  chr8_76034142     AOna    T    C        0      0        2 
   8  chr8_76034142     ASom    T    C        0      0        2 
   8  chr8_76034142     HCab    T    C        1      2        2 
   8  chr8_76034142     HPrz    T    C        1      2        2 
   8  chr8_76034142     ZBoe    T    C        0      0        2 
   8  chr8_76034142     ZGre    T    C        0      0        2 
   8  chr8_76034142     ZHar    T    C        0      0        2 
   8  chr8_76034142   Sample    T    C        0      0        2 
   8  chr8_76034802     AAsi    G    A        0      0        2 
   8  chr8_76034802     AKia    G    A        0      0        2 
   8  chr8_76034802     AOna    G    A        0      0        2 
   8  chr8_76034802     ASom    G    A        0      0        2 
   8  chr8_76034802     HCab    G    A        0      0        2 
   8  chr8_76034802     HPrz    G    A        0      0        2 
   8  chr8_76034802     ZBoe    G    A        0      0        2 
   8  chr8_76034802     ZGre    G    A        0      0        2 
   8  chr8_76034802     ZHar    G    A      0.5      1        2 
   8  chr8_76034802   Sample    G    A        0      0        2 
   8  chr8_76042201     AAsi    A    G        0      0        2 
   8  chr8_76042201     AKia    A    G        0      0        2 
   8  chr8_76042201     AOna    A    G        0      0        2 
   8  chr8_76042201     ASom    A    G        0      0        2 
   8  chr8_76042201     HCab    A    G        1      2        2 
   8  chr8_76042201     HPrz    A    G        1      2        2 
   8  chr8_76042201     ZBoe    A    G        0      0        2 
   8  chr8_76042201     ZGre    A    G        0      0        2 
   8  chr8_76042201     ZHar    A    G        0      0        2 
   8  chr8_76042201   Sample    A    G        0      0        2 
   8  chr8_76046211     AAsi    T    C        0      0        2 
   8  chr8_76046211     AKia    T    C        0      0        2 
   8  chr8_76046211     AOna    T    C        0      0        2 
   8  chr8_76046211     ASom    T    C        0      0        2 
   8  chr8_76046211     HCab    T    C        0      0        2 
   8  chr8_76046211     HPrz    T    C        0      0        2 
   8  chr8_76046211     ZBoe    T    C        0      0        2 
   8  chr8_76046211     ZGre    T    C      0.5      1        2 
   8  chr8_76046211     ZHar    T    C        0      0        2 
   8  chr8_76046211   Sample    T    C        0      0        2 
   8  chr8_76056315     AAsi    G    A        0      0        2 
   8  chr8_76056315     AKia    G    A      0.5      1        2 
   8  chr8_76056315     AOna    G    A        0      0        2 
   8  chr8_76056315     ASom    G    A        0      0        2 
   8  chr8_76056315     HCab    G    A        0      0        2 
   8  chr8_76056315     HPrz    G    A        0      0        2 
   8  chr8_76056315     ZBoe    G    A        0      0        2 
   8  chr8_76056315     ZGre    G    A        0      0        2 
   8  chr8_76056315     ZHar    G    A        0      0        2 
   8  chr8_76056315   Sample    G    A        0      0        2 
   8  chr8_76063358     AAsi    G    A        0      0        2 
   8  chr8_76063358     AKia    G    A        0      0        2 
   8  chr8_76063358     AOna    G    A        0      0        2 
   8  chr8_76063358     ASom    G    A        0      0        2 
   8  chr8_76063358     HCab    G    A        1      2        2 
   8  chr8_76063358     HPrz    G    A        1      2        2 
   8  chr8_76063358     ZBoe    G    A        0      0        2 
   8  chr8_76063358     ZGre    G    A        0      0        2 
   8  chr8_76063358     ZHar    G    A        0      0        2 
   8  chr8_76063358   Sample    G    A        0      0        2 
   8  chr8_76063764     AAsi    G    A        0      0        2 
   8  chr8_76063764     AKia    G    A        0      0        2 
   8  chr8_76063764     AOna    G    A        0      0        2 
   8  chr8_76063764     ASom    G    A        0      0        2 
   8  chr8_76063764     HCab    G    A        0      0        2 
   8  chr8_76063764     HPrz    G    A        0      0        2 
   8  chr8_76063764     ZBoe    G    A        0      0        2 
   8  chr8_76063764     ZGre    G    A      0.5      1        2 
   8  chr8_76063764     ZHar    G    A        0      0        2 
   8  chr8_76063764   Sample    G    A        0      0        2 
   8  chr8_76072099     AAsi    T    A        0      0        2 
   8  chr8_76072099     AKia    T    A        0      0        2 
   8  chr8_76072099     AOna    T    A        0      0        2 
   8  chr8_76072099     ASom    T    A        0      0        2 
   8  chr8_76072099     HCab    T    A        0      0        2 
   8  chr8_76072099     HPrz    T    A        0      0        2 
   8  chr8_76072099     ZBoe    T    A        0      0        2 
   8  chr8_76072099     ZGre    T    A        0      0        2 
   8  chr8_76072099     ZHar    T    A        1      2        2 
   8  chr8_76072099   Sample    T    A        0      0        2 
   8  chr8_76074754     AAsi    T    A        0      0        2 
   8  chr8_76074754     AKia    T    A        0      0        2 
   8  chr8_76074754     AOna    T    A        0      0        2 
   8  chr8_76074754     ASom    T    A        0      0        2 
   8  chr8_76074754     HCab    T    A        0      0        2 
   8  chr8_76074754     HPrz    T    A        0      0        2 
   8  chr8_76074754     ZBoe    T    A        0      0        2 
   8  chr8_76074754     ZGre    T    A        1      2        2 
   8  chr8_76074754     ZHar    T    A        0      0        2 
   8  chr8_76074754   Sample    T    A        0      0        2 
   8  chr8_76084597     AAsi    T    C        0      0        2 
   8  chr8_76084597     AKia    T    C        0      0        2 
   8  chr8_76084597     AOna    T    C        0      0        2 
   8  chr8_76084597     ASom    T    C        0      0        2 
   8  chr8_76084597     HCab    T    C        0      0        2 
   8  chr8_76084597     HPrz    T    C        0      0        2 
   8  chr8_76084597     ZBoe    T    C        0      0        2 
   8  chr8_76084597     ZGre    T    C        0      0        2 
   8  chr8_76084597     ZHar    T    C      0.5      1        2 
   8  chr8_76084597   Sample    T    C        0      0        2 
   8  chr8_76088964     AAsi    G    A        0      0        2 
   8  chr8_76088964     AKia    G    A        0      0        2 
   8  chr8_76088964     AOna    G    A        0      0        2 
   8  chr8_76088964     ASom    G    A        0      0        2 
   8  chr8_76088964     HCab    G    A        1      2        2 
   8  chr8_76088964     HPrz    G    A        1      2        2 
   8  chr8_76088964     ZBoe    G    A        0      0        2 
   8  chr8_76088964     ZGre    G    A        0      0        2 
   8  chr8_76088964     ZHar    G    A        0      0        2 
   8  chr8_76088964   Sample    G    A        0      0        2 
   8  chr8_76104566     AAsi    C    A        0      0        2 
   8  chr8_76104566     AKia    C    A        0      0        2 
   8  chr8_76104566     AOna    C    A        0      0        2 
   8  chr8_76104566     ASom    C    A        0      0        2 
   8  chr8_76104566     HCab    C    A        0      0        2 
   8  chr8_76104566     HPrz    C    A        0      0        2 
   8  chr8_76104566     ZBoe    C    A      0.5      1        2 
   8  chr8_76104566     ZGre    C    A        0      0        2 
   8  chr8_76104566     ZHar    C    A        0      0        2 
   8  chr8_76104566   Sample    C    A        0      0        2 
   8  chr8_76105124     AAsi    A    G        0      0        2 
   8  chr8_76105124     AKia    A    G        0      0        2 
   8  chr8_76105124     AOna    A    G        0      0        2 
   8  chr8_76105124     ASom    A    G        0      0        2 
   8  chr8_76105124     HCab    A    G        0      0        2 
   8  chr8_76105124     HPrz    A    G        0      0        2 
   8  chr8_76105124     ZBoe    A    G      0.5      1        2 
   8  chr8_76105124     ZGre    A    G        0      0        2 
   8  chr8_76105124     ZHar    A    G        0      0        2 
   8  chr8_76105124   Sample    A    G        0      0        2 
   8  chr8_76117280     AAsi    A    G        0      0        2 
   8  chr8_76117280     AKia    A    G        0      0        2 
   8  chr8_76117280     AOna    A    G        0      0        2 
   8  chr8_76117280     ASom    A    G        0      0        2 
   8  chr8_76117280     HCab    A    G        0      0        2 
   8  chr8_76117280     HPrz    A    G        0      0        2 
   8  chr8_76117280     ZBoe    A    G      0.5      1        2 
   8  chr8_76117280     ZGre    A    G        0      0        2 
   8  chr8_76117280     ZHar    A    G        0      0        2 
   8  chr8_76117280   Sample    A    G        0      0        2 
   8  chr8_76119445     AAsi    G    A        0      0        2 
   8  chr8_76119445     AKia    G    A      0.5      1        2 
   8  chr8_76119445     AOna    G    A        1      2        2 
   8  chr8_76119445     ASom    G    A        0      0        2 
   8  chr8_76119445     HCab    G    A        0      0        2 
   8  chr8_76119445     HPrz    G    A        0      0        2 
   8  chr8_76119445     ZBoe    G    A        0      0        2 
   8  chr8_76119445     ZGre    G    A        0      0        2 
   8  chr8_76119445     ZHar    G    A        0      0        2 
   8  chr8_76119445   Sample    G    A        0      0        2 
   8  chr8_76124004     AAsi    C    T        0      0        2 
   8  chr8_76124004     AKia    C    T        0      0        2 
   8  chr8_76124004     AOna    C    T        0      0        2 
   8  chr8_76124004     ASom    C    T        0      0        2 
   8  chr8_76124004     HCab    C    T        1      2        2 
   8  chr8_76124004     HPrz    C    T        1      2        2 
   8  chr8_76124004     ZBoe    C    T        0      0        2 
   8  chr8_76124004     ZGre    C    T        0      0        2 
   8  chr8_76124004     ZHar    C    T        0      0        2 
   8  chr8_76124004   Sample    C    T        0      0        2 
   8  chr8_76128442     AAsi    A    G        0      0        2 
   8  chr8_76128442     AKia    A    G        0      0        2 
   8  chr8_76128442     AOna    A    G      0.5      1        2 
   8  chr8_76128442     ASom    A    G        0      0        2 
   8  chr8_76128442     HCab    A    G        0      0        2 
   8  chr8_76128442     HPrz    A    G        0      0        2 
   8  chr8_76128442     ZBoe    A    G        0      0        2 
   8  chr8_76128442     ZGre    A    G        0      0        2 
   8  chr8_76128442     ZHar    A    G        0      0        2 
   8  chr8_76128442   Sample    A    G        0      0        2 
   8  chr8_76128776     AAsi    A    C        0      0        2 
   8  chr8_76128776     AKia    A    C        0      0        2 
   8  chr8_76128776     AOna    A    C        0      0        2 
   8  chr8_76128776     ASom    A    C        1      2        2 
   8  chr8_76128776     HCab    A    C        0      0        2 
   8  chr8_76128776     HPrz    A    C        0      0        2 
   8  chr8_76128776     ZBoe    A    C        0      0        2 
   8  chr8_76128776     ZGre    A    C        0      0        2 
   8  chr8_76128776     ZHar    A    C        0      0        2 
   8  chr8_76128776   Sample    A    C        0      0        2 
   8  chr8_76134092     AAsi    G    A        0      0        2 
   8  chr8_76134092     AKia    G    A      0.5      1        2 
   8  chr8_76134092     AOna    G    A        0      0        2 
   8  chr8_76134092     ASom    G    A        0      0        2 
   8  chr8_76134092     HCab    G    A        0      0        2 
   8  chr8_76134092     HPrz    G    A        0      0        2 
   8  chr8_76134092     ZBoe    G    A        0      0        2 
   8  chr8_76134092     ZGre    G    A        0      0        2 
   8  chr8_76134092     ZHar    G    A        0      0        2 
   8  chr8_76134092   Sample    G    A        0      0        2 
   8  chr8_76136110     AAsi    T    G        0      0        2 
   8  chr8_76136110     AKia    T    G        0      0        2 
   8  chr8_76136110     AOna    T    G        0      0        2 
   8  chr8_76136110     ASom    T    G        1      2        2 
   8  chr8_76136110     HCab    T    G        0      0        2 
   8  chr8_76136110     HPrz    T    G        0      0        2 
   8  chr8_76136110     ZBoe    T    G        0      0        2 
   8  chr8_76136110     ZGre    T    G        0      0        2 
   8  chr8_76136110     ZHar    T    G        0      0        2 
   8  chr8_76136110   Sample    T    G        0      0        2 
   8  chr8_76137772     AAsi    T    C        0      0        2 
   8  chr8_76137772     AKia    T    C        0      0        2 
   8  chr8_76137772     AOna    T    C        0      0        2 
   8  chr8_76137772     ASom    T    C        0      0        2 
   8  chr8_76137772     HCab    T    C        0      0        2 
   8  chr8_76137772     HPrz    T    C        0      0        2 
   8  chr8_76137772     ZBoe    T    C        1      2        2 
   8  chr8_76137772     ZGre    T    C        1      2        2 
   8  chr8_76137772     ZHar    T    C        1      2        2 
   8  chr8_76137772   Sample    T    C        0      0        2 
   8  chr8_76140766     AAsi    T    C        0      0        2 
   8  chr8_76140766     AKia    T    C        0      0        2 
   8  chr8_76140766     AOna    T    C        0      0        2 
   8  chr8_76140766     ASom    T    C        0      0        2 
   8  chr8_76140766     HCab    T    C        0      0        2 
   8  chr8_76140766     HPrz    T    C        0      0        2 
   8  chr8_76140766     ZBoe    T    C        0      0        2 
   8  chr8_76140766     ZGre    T    C        0      0        2 
   8  chr8_76140766     ZHar    T    C      0.5      1        2 
   8  chr8_76140766   Sample    T    C        0      0        2 
   8  chr8_76141350     AAsi    A    C        0      0        2 
   8  chr8_76141350     AKia    A    C        0      0        2 
   8  chr8_76141350     AOna    A    C        0      0        2 
   8  chr8_76141350     ASom    A    C        0      0        2 
   8  chr8_76141350     HCab    A    C        0      0        2 
   8  chr8_76141350     HPrz    A    C        0      0        2 
   8  chr8_76141350     ZBoe    A    C        1      2        2 
   8  chr8_76141350     ZGre    A    C        1      2        2 
   8  chr8_76141350     ZHar    A    C        1      2        2 
   8  chr8_76141350   Sample    A    C        0      0        2 
   8  chr8_76141734     AAsi    T    C        0      0        2 
   8  chr8_76141734     AKia    T    C        0      0        2 
   8  chr8_76141734     AOna    T    C        0      0        2 
   8  chr8_76141734     ASom    T    C        0      0        2 
   8  chr8_76141734     HCab    T    C        0      0        2 
   8  chr8_76141734     HPrz    T    C        0      0        2 
   8  chr8_76141734     ZBoe    T    C      0.5      1        2 
   8  chr8_76141734     ZGre    T    C        0      0        2 
   8  chr8_76141734     ZHar    T    C        0      0        2 
   8  chr8_76141734   Sample    T    C        0      0        2 
   8  chr8_76147529     AAsi    C    T        0      0        2 
   8  chr8_76147529     AKia    C    T        0      0        2 
   8  chr8_76147529     AOna    C    T        0      0        2 
   8  chr8_76147529     ASom    C    T        0      0        2 
   8  chr8_76147529     HCab    C    T        0      0        2 
   8  chr8_76147529     HPrz    C    T        0      0        2 
   8  chr8_76147529     ZBoe    C    T        0      0        2 
   8  chr8_76147529     ZGre    C    T        0      0        2 
   8  chr8_76147529     ZHar    C    T        1      2        2 
   8  chr8_76147529   Sample    C    T        0      0        2 
   8  chr8_76147897     AAsi    G    A        0      0        2 
   8  chr8_76147897     AKia    G    A        0      0        2 
   8  chr8_76147897     AOna    G    A        0      0        2 
   8  chr8_76147897     ASom    G    A        0      0        2 
   8  chr8_76147897     HCab    G    A        1      2        2 
   8  chr8_76147897     HPrz    G    A        1      2        2 
   8  chr8_76147897     ZBoe    G    A        0      0        2 
   8  chr8_76147897     ZGre    G    A        0      0        2 
   8  chr8_76147897     ZHar    G    A        0      0        2 
   8  chr8_76147897   Sample    G    A        0      0        2 
   8  chr8_76164633     AAsi    T    C        1      2        2 
   8  chr8_76164633     AKia    T    C        0      0        2 
   8  chr8_76164633     AOna    T    C        0      0        2 
   8  chr8_76164633     ASom    T    C        1      2        2 
   8  chr8_76164633     HCab    T    C        0      0        2 
   8  chr8_76164633     HPrz    T    C        0      0        2 
   8  chr8_76164633     ZBoe    T    C      0.5      1        2 
   8  chr8_76164633     ZGre    T    C        0      0        2 
   8  chr8_76164633     ZHar    T    C        1      2        2 
   8  chr8_76164633   Sample    T    C        1      2        2 
   8  chr8_76173143     AAsi    C    T        0      0        2 
   8  chr8_76173143     AKia    C    T        0      0        2 
   8  chr8_76173143     AOna    C    T        0      0        2 
   8  chr8_76173143     ASom    C    T        0      0        2 
   8  chr8_76173143     HCab    C    T        1      2        2 
   8  chr8_76173143     HPrz    C    T        1      2        2 
   8  chr8_76173143     ZBoe    C    T        0      0        2 
   8  chr8_76173143     ZGre    C    T        0      0        2 
   8  chr8_76173143     ZHar    C    T        0      0        2 
   8  chr8_76173143   Sample    C    T        0      0        2 
   8  chr8_76185652     AAsi    C    T        0      0        2 
   8  chr8_76185652     AKia    C    T        0      0        2 
   8  chr8_76185652     AOna    C    T        0      0        2 
   8  chr8_76185652     ASom    C    T        0      0        2 
   8  chr8_76185652     HCab    C    T        1      2        2 
   8  chr8_76185652     HPrz    C    T        1      2        2 
   8  chr8_76185652     ZBoe    C    T        0      0        2 
   8  chr8_76185652     ZGre    C    T        0      0        2 
   8  chr8_76185652     ZHar    C    T        0      0        2 
   8  chr8_76185652   Sample    C    T        0      0        2 
   8  chr8_76187754     AAsi    A    G        0      0        2 
   8  chr8_76187754     AKia    A    G        0      0        2 
   8  chr8_76187754     AOna    A    G        0      0        2 
   8  chr8_76187754     ASom    A    G        0      0        2 
   8  chr8_76187754     HCab    A    G        0      0        2 
   8  chr8_76187754     HPrz    A    G        0      0        2 
   8  chr8_76187754     ZBoe    A    G        1      2        2 
   8  chr8_76187754     ZGre    A    G        0      0        2 
   8  chr8_76187754     ZHar    A    G        0      0        2 
   8  chr8_76187754   Sample    A    G        0      0        2 
   8  chr8_76191674     AAsi    C    G        0      0        2 
   8  chr8_76191674     AKia    C    G      0.5      1        2 
   8  chr8_76191674     AOna    C    G        0      0        2 
   8  chr8_76191674     ASom    C    G        0      0        2 
   8  chr8_76191674     HCab    C    G        0      0        2 
   8  chr8_76191674     HPrz    C    G        0      0        2 
   8  chr8_76191674     ZBoe    C    G        0      0        2 
   8  chr8_76191674     ZGre    C    G        0      0        2 
   8  chr8_76191674     ZHar    C    G        0      0        2 
   8  chr8_76191674   Sample    C    G        0      0        2 
   8  chr8_76193322     AAsi    C    A        0      0        2 
   8  chr8_76193322     AKia    C    A        0      0        2 
   8  chr8_76193322     AOna    C    A        0      0        2 
   8  chr8_76193322     ASom    C    A        0      0        2 
   8  chr8_76193322     HCab    C    A        1      2        2 
   8  chr8_76193322     HPrz    C    A        1      2        2 
   8  chr8_76193322     ZBoe    C    A        0      0        2 
   8  chr8_76193322     ZGre    C    A        0      0        2 
   8  chr8_76193322     ZHar    C    A        0      0        2 
   8  chr8_76193322   Sample    C    A        0      0        2 
   8  chr8_76193815     AAsi    T    C        0      0        2 
   8  chr8_76193815     AKia    T    C      0.5      1        2 
   8  chr8_76193815     AOna    T    C        0      0        2 
   8  chr8_76193815     ASom    T    C        0      0        2 
   8  chr8_76193815     HCab    T    C        0      0        2 
   8  chr8_76193815     HPrz    T    C        0      0        2 
   8  chr8_76193815     ZBoe    T    C        0      0        2 
   8  chr8_76193815     ZGre    T    C        0      0        2 
   8  chr8_76193815     ZHar    T    C        0      0        2 
   8  chr8_76193815   Sample    T    C        0      0        2 
   8  chr8_76195913     AAsi    G    A        0      0        2 
   8  chr8_76195913     AKia    G    A        0      0        2 
   8  chr8_76195913     AOna    G    A        0      0        2 
   8  chr8_76195913     ASom    G    A        0      0        2 
   8  chr8_76195913     HCab    G    A        1      2        2 
   8  chr8_76195913     HPrz    G    A        1      2        2 
   8  chr8_76195913     ZBoe    G    A        0      0        2 
   8  chr8_76195913     ZGre    G    A        0      0        2 
   8  chr8_76195913     ZHar    G    A        0      0        2 
   8  chr8_76195913   Sample    G    A        0      0        2 
   8  chr8_76205764     AAsi    C    T        0      0        2 
   8  chr8_76205764     AKia    C    T        0      0        2 
   8  chr8_76205764     AOna    C    T        0      0        2 
   8  chr8_76205764     ASom    C    T        0      0        2 
   8  chr8_76205764     HCab    C    T        0      0        2 
   8  chr8_76205764     HPrz    C    T        0      0        2 
   8  chr8_76205764     ZBoe    C    T      0.5      1        2 
   8  chr8_76205764     ZGre    C    T        1      2        2 
   8  chr8_76205764     ZHar    C    T        1      2        2 
   8  chr8_76205764   Sample    C    T        0      0        2 
   8  chr8_76209600     AAsi    A    C        0      0        2 
   8  chr8_76209600     AKia    A    C        0      0        2 
   8  chr8_76209600     AOna    A    C        0      0        2 
   8  chr8_76209600     ASom    A    C        0      0        2 
   8  chr8_76209600     HCab    A    C        1      2        2 
   8  chr8_76209600     HPrz    A    C        1      2        2 
   8  chr8_76209600     ZBoe    A    C        0      0        2 
   8  chr8_76209600     ZGre    A    C        0      0        2 
   8  chr8_76209600     ZHar    A    C        0      0        2 
   8  chr8_76209600   Sample    A    C        0      0        2 
   8  chr8_76224093     AAsi    C    T        0      0        2 
   8  chr8_76224093     AKia    C    T        0      0        2 
   8  chr8_76224093     AOna    C    T        0      0        2 
   8  chr8_76224093     ASom    C    T        0      0        2 
   8  chr8_76224093     HCab    C    T        0      0        2 
   8  chr8_76224093     HPrz    C    T        0      0        2 
   8  chr8_76224093     ZBoe    C    T        0      0        2 
   8  chr8_76224093     ZGre    C    T      0.5      1        2 
   8  chr8_76224093     ZHar    C    T        0      0        2 
   8  chr8_76224093   Sample    C    T        0      0        2 
   8  chr8_76227532     AAsi    T    C        0      0        2 
   8  chr8_76227532     AKia    T    C        0      0        2 
   8  chr8_76227532     AOna    T    C        0      0        2 
   8  chr8_76227532     ASom    T    C        0      0        2 
   8  chr8_76227532     HCab    T    C        1      2        2 
   8  chr8_76227532     HPrz    T    C        1      2        2 
   8  chr8_76227532     ZBoe    T    C        0      0        2 
   8  chr8_76227532     ZGre    T    C        0      0        2 
   8  chr8_76227532     ZHar    T    C        0      0        2 
   8  chr8_76227532   Sample    T    C        0      0        2 
   8  chr8_76227671     AAsi    A    G        0      0        2 
   8  chr8_76227671     AKia    A    G      0.5      1        2 
   8  chr8_76227671     AOna    A    G        0      0        2 
   8  chr8_76227671     ASom    A    G        0      0        2 
   8  chr8_76227671     HCab    A    G        0      0        2 
   8  chr8_76227671     HPrz    A    G        0      0        2 
   8  chr8_76227671     ZBoe    A    G        0      0        2 
   8  chr8_76227671     ZGre    A    G        0      0        2 
   8  chr8_76227671     ZHar    A    G        0      0        2 
   8  chr8_76227671   Sample    A    G        0      0        2 
   8  chr8_76228075     AAsi    T    C        0      0        2 
   8  chr8_76228075     AKia    T    C      0.5      1        2 
   8  chr8_76228075     AOna    T    C        0      0        2 
   8  chr8_76228075     ASom    T    C        0      0        2 
   8  chr8_76228075     HCab    T    C        0      0        2 
   8  chr8_76228075     HPrz    T    C        0      0        2 
   8  chr8_76228075     ZBoe    T    C        0      0        2 
   8  chr8_76228075     ZGre    T    C        0      0        2 
   8  chr8_76228075     ZHar    T    C        0      0        2 
   8  chr8_76228075   Sample    T    C        0      0        2 
   8  chr8_76229895     AAsi    G    A        0      0        2 
   8  chr8_76229895     AKia    G    A        0      0        2 
   8  chr8_76229895     AOna    G    A        0      0        2 
   8  chr8_76229895     ASom    G    A        0      0        2 
   8  chr8_76229895     HCab    G    A        0      0        2 
   8  chr8_76229895     HPrz    G    A        0      0        2 
   8  chr8_76229895     ZBoe    G    A        0      0        2 
   8  chr8_76229895     ZGre    G    A        1      2        2 
   8  chr8_76229895     ZHar    G    A        0      0        2 
   8  chr8_76229895   Sample    G    A        0      0        2 
   8  chr8_76236781     AAsi    T    C        0      0        2 
   8  chr8_76236781     AKia    T    C        0      0        2 
   8  chr8_76236781     AOna    T    C        0      0        2 
   8  chr8_76236781     ASom    T    C        0      0        2 
   8  chr8_76236781     HCab    T    C        1      2        2 
   8  chr8_76236781     HPrz    T    C        1      2        2 
   8  chr8_76236781     ZBoe    T    C        0      0        2 
   8  chr8_76236781     ZGre    T    C        0      0        2 
   8  chr8_76236781     ZHar    T    C        0      0        2 
   8  chr8_76236781   Sample    T    C        0      0        2 
   8  chr8_76243014     AAsi    A    G        0      0        2 
   8  chr8_76243014     AKia    A    G      0.5      1        2 
   8  chr8_76243014     AOna    A    G        0      0        2 
   8  chr8_76243014     ASom    A    G        0      0        2 
   8  chr8_76243014     HCab    A    G        0      0        2 
   8  chr8_76243014     HPrz    A    G        0      0        2 
   8  chr8_76243014     ZBoe    A    G        0      0        2 
   8  chr8_76243014     ZGre    A    G        0      0        2 
   8  chr8_76243014     ZHar    A    G        0      0        2 
   8  chr8_76243014   Sample    A    G        0      0        2 
   8  chr8_76256234     AAsi    C    G        0      0        2 
   8  chr8_76256234     AKia    C    G        0      0        2 
   8  chr8_76256234     AOna    C    G        0      0        2 
   8  chr8_76256234     ASom    C    G        0      0        2 
   8  chr8_76256234     HCab    C    G        0      0        2 
   8  chr8_76256234     HPrz    C    G        0      0        2 
   8  chr8_76256234     ZBoe    C    G      0.5      1        2 
   8  chr8_76256234     ZGre    C    G        0      0        2 
   8  chr8_76256234     ZHar    C    G        0      0        2 
   8  chr8_76256234   Sample    C    G        0      0        2 
   8  chr8_76273892     AAsi    T    A        0      0        2 
   8  chr8_76273892     AKia    T    A        0      0        2 
   8  chr8_76273892     AOna    T    A      0.5      1        2 
   8  chr8_76273892     ASom    T    A        0      0        2 
   8  chr8_76273892     HCab    T    A        0      0        2 
   8  chr8_76273892     HPrz    T    A        0      0        2 
   8  chr8_76273892     ZBoe    T    A        0      0        2 
   8  chr8_76273892     ZGre    T    A        0      0        2 
   8  chr8_76273892     ZHar    T    A        0      0        2 
   8  chr8_76273892   Sample    T    A        0      0        2 
   8  chr8_76274732     AAsi    C    T      0.5      1        2 
   8  chr8_76274732     AKia    C    T        0      0        2 
   8  chr8_76274732     AOna    C    T        0      0        2 
   8  chr8_76274732     ASom    C    T        0      0        2 
   8  chr8_76274732     HCab    C    T        0      0        2 
   8  chr8_76274732     HPrz    C    T        0      0        2 
   8  chr8_76274732     ZBoe    C    T        0      0        2 
   8  chr8_76274732     ZGre    C    T        0      0        2 
   8  chr8_76274732     ZHar    C    T        0      0        2 
   8  chr8_76274732   Sample    C    T        0      0        2 
   8  chr8_76276950     AAsi    A    G        0      0        2 
   8  chr8_76276950     AKia    A    G        0      0        2 
   8  chr8_76276950     AOna    A    G        0      0        2 
   8  chr8_76276950     ASom    A    G        0      0        2 
   8  chr8_76276950     HCab    A    G        1      2        2 
   8  chr8_76276950     HPrz    A    G        1      2        2 
   8  chr8_76276950     ZBoe    A    G        0      0        2 
   8  chr8_76276950     ZGre    A    G        0      0        2 
   8  chr8_76276950     ZHar    A    G        0      0        2 
   8  chr8_76276950   Sample    A    G        0      0        2 
   8  chr8_76280155     AAsi    A    C        0      0        2 
   8  chr8_76280155     AKia    A    C        0      0        2 
   8  chr8_76280155     AOna    A    C        0      0        2 
   8  chr8_76280155     ASom    A    C        0      0        2 
   8  chr8_76280155     HCab    A    C        0      0        2 
   8  chr8_76280155     HPrz    A    C        0      0        2 
   8  chr8_76280155     ZBoe    A    C        0      0        2 
   8  chr8_76280155     ZGre    A    C      0.5      1        2 
   8  chr8_76280155     ZHar    A    C        1      2        2 
   8  chr8_76280155   Sample    A    C        0      0        2 
   8  chr8_76280371     AAsi    G    A        1      2        2 
   8  chr8_76280371     AKia    G    A        0      0        2 
   8  chr8_76280371     AOna    G    A        0      0        2 
   8  chr8_76280371     ASom    G    A        1      2        2 
   8  chr8_76280371     HCab    G    A        0      0        2 
   8  chr8_76280371     HPrz    G    A        0      0        2 
   8  chr8_76280371     ZBoe    G    A        0      0        2 
   8  chr8_76280371     ZGre    G    A        0      0        2 
   8  chr8_76280371     ZHar    G    A        0      0        2 
   8  chr8_76280371   Sample    G    A        1      2        2 
   8  chr8_76290711     AAsi    A    G        0      0        2 
   8  chr8_76290711     AKia    A    G        0      0        2 
   8  chr8_76290711     AOna    A    G        0      0        2 
   8  chr8_76290711     ASom    A    G        0      0        2 
   8  chr8_76290711     HCab    A    G        0      0        2 
   8  chr8_76290711     HPrz    A    G        0      0        2 
   8  chr8_76290711     ZBoe    A    G        0      0        2 
   8  chr8_76290711     ZGre    A    G        0      0        2 
   8  chr8_76290711     ZHar    A    G        1      2        2 
   8  chr8_76290711   Sample    A    G        0      0        2 
   8  chr8_76293310     AAsi    T    C        0      0        2 
   8  chr8_76293310     AKia    T    C        0      0        2 
   8  chr8_76293310     AOna    T    C        0      0        2 
   8  chr8_76293310     ASom    T    C        0      0        2 
   8  chr8_76293310     HCab    T    C        0      0        2 
   8  chr8_76293310     HPrz    T    C      0.5      1        2 
   8  chr8_76293310     ZBoe    T    C        0      0        2 
   8  chr8_76293310     ZGre    T    C        0      0        2 
   8  chr8_76293310     ZHar    T    C        0      0        2 
   8  chr8_76293310   Sample    T    C        0      0        2 
   8  chr8_76295523     AAsi    G    A        0      0        2 
   8  chr8_76295523     AKia    G    A        0      0        2 
   8  chr8_76295523     AOna    G    A        0      0        2 
   8  chr8_76295523     ASom    G    A        0      0        2 
   8  chr8_76295523     HCab    G    A        0      0        2 
   8  chr8_76295523     HPrz    G    A        0      0        2 
   8  chr8_76295523     ZBoe    G    A        0      0        2 
   8  chr8_76295523     ZGre    G    A        1      2        2 
   8  chr8_76295523     ZHar    G    A        0      0        2 
   8  chr8_76295523   Sample    G    A        0      0        2 
   8  chr8_76298419     AAsi    G    A        0      0        2 
   8  chr8_76298419     AKia    G    A        0      0        2 
   8  chr8_76298419     AOna    G    A        0      0        2 
   8  chr8_76298419     ASom    G    A        0      0        2 
   8  chr8_76298419     HCab    G    A        0      0        2 
   8  chr8_76298419     HPrz    G    A        0      0        2 
   8  chr8_76298419     ZBoe    G    A      0.5      1        2 
   8  chr8_76298419     ZGre    G    A        0      0        2 
   8  chr8_76298419     ZHar    G    A        0      0        2 
   8  chr8_76298419   Sample    G    A        0      0        2 
   8  chr8_76298972     AAsi    C    T        0      0        2 
   8  chr8_76298972     AKia    C    T        0      0        2 
   8  chr8_76298972     AOna    C    T        0      0        2 
   8  chr8_76298972     ASom    C    T        0      0        2 
   8  chr8_76298972     HCab    C    T        0      0        2 
   8  chr8_76298972     HPrz    C    T        0      0        2 
   8  chr8_76298972     ZBoe    C    T        0      0        2 
   8  chr8_76298972     ZGre    C    T      0.5      1        2 
   8  chr8_76298972     ZHar    C    T        0      0        2 
   8  chr8_76298972   Sample    C    T        0      0        2 
   8  chr8_76299593     AAsi    T    C        0      0        2 
   8  chr8_76299593     AKia    T    C        0      0        2 
   8  chr8_76299593     AOna    T    C        0      0        2 
   8  chr8_76299593     ASom    T    C        0      0        2 
   8  chr8_76299593     HCab    T    C        0      0        2 
   8  chr8_76299593     HPrz    T    C        0      0        2 
   8  chr8_76299593     ZBoe    T    C      0.5      1        2 
   8  chr8_76299593     ZGre    T    C        0      0        2 
   8  chr8_76299593     ZHar    T    C        0      0        2 
   8  chr8_76299593   Sample    T    C        0      0        2 
   8  chr8_76307999     AAsi    G    A        1      2        2 
   8  chr8_76307999     AKia    G    A        0      0        2 
   8  chr8_76307999     AOna    G    A        0      0        2 
   8  chr8_76307999     ASom    G    A        1      2        2 
   8  chr8_76307999     HCab    G    A        0      0        2 
   8  chr8_76307999     HPrz    G    A        0      0        2 
   8  chr8_76307999     ZBoe    G    A        0      0        2 
   8  chr8_76307999     ZGre    G    A        0      0        2 
   8  chr8_76307999     ZHar    G    A        0      0        2 
   8  chr8_76307999   Sample    G    A        1      2        2 
   8  chr8_76309074     AAsi    C    A        0      0        2 
   8  chr8_76309074     AKia    C    A        0      0        2 
   8  chr8_76309074     AOna    C    A      0.5      1        2 
   8  chr8_76309074     ASom    C    A        0      0        2 
   8  chr8_76309074     HCab    C    A        0      0        2 
   8  chr8_76309074     HPrz    C    A        0      0        2 
   8  chr8_76309074     ZBoe    C    A        0      0        2 
   8  chr8_76309074     ZGre    C    A        0      0        2 
   8  chr8_76309074     ZHar    C    A        0      0        2 
   8  chr8_76309074   Sample    C    A        0      0        2 
   8  chr8_76309937     AAsi    C    T        0      0        2 
   8  chr8_76309937     AKia    C    T        0      0        2 
   8  chr8_76309937     AOna    C    T        0      0        2 
   8  chr8_76309937     ASom    C    T        0      0        2 
   8  chr8_76309937     HCab    C    T        0      0        2 
   8  chr8_76309937     HPrz    C    T        0      0        2 
   8  chr8_76309937     ZBoe    C    T      0.5      1        2 
   8  chr8_76309937     ZGre    C    T        0      0        2 
   8  chr8_76309937     ZHar    C    T        1      2        2 
   8  chr8_76309937   Sample    C    T        0      0        2 
   8  chr8_76310471     AAsi    G    A        0      0        2 
   8  chr8_76310471     AKia    G    A        0      0        2 
   8  chr8_76310471     AOna    G    A        0      0        2 
   8  chr8_76310471     ASom    G    A        0      0        2 
   8  chr8_76310471     HCab    G    A        1      2        2 
   8  chr8_76310471     HPrz    G    A        1      2        2 
   8  chr8_76310471     ZBoe    G    A        0      0        2 
   8  chr8_76310471     ZGre    G    A        0      0        2 
   8  chr8_76310471     ZHar    G    A        0      0        2 
   8  chr8_76310471   Sample    G    A        0      0        2 
   8  chr8_76312956     AAsi    T    A        0      0        2 
   8  chr8_76312956     AKia    T    A        0      0        2 
   8  chr8_76312956     AOna    T    A        0      0        2 
   8  chr8_76312956     ASom    T    A        0      0        2 
   8  chr8_76312956     HCab    T    A        0      0        2 
   8  chr8_76312956     HPrz    T    A        0      0        2 
   8  chr8_76312956     ZBoe    T    A      0.5      1        2 
   8  chr8_76312956     ZGre    T    A        0      0        2 
   8  chr8_76312956     ZHar    T    A        0      0        2 
   8  chr8_76312956   Sample    T    A        0      0        2 
   8  chr8_76313030     AAsi    A    G        0      0        2 
   8  chr8_76313030     AKia    A    G        1      2        2 
   8  chr8_76313030     AOna    A    G        0      0        2 
   8  chr8_76313030     ASom    A    G        0      0        2 
   8  chr8_76313030     HCab    A    G        0      0        2 
   8  chr8_76313030     HPrz    A    G        0      0        2 
   8  chr8_76313030     ZBoe    A    G        0      0        2 
   8  chr8_76313030     ZGre    A    G        0      0        2 
   8  chr8_76313030     ZHar    A    G        0      0        2 
   8  chr8_76313030   Sample    A    G        0      0        2 
   8  chr8_76321297     AAsi    G    T        0      0        2 
   8  chr8_76321297     AKia    G    T        0      0        2 
   8  chr8_76321297     AOna    G    T        0      0        2 
   8  chr8_76321297     ASom    G    T        0      0        2 
   8  chr8_76321297     HCab    G    T        0      0        2 
   8  chr8_76321297     HPrz    G    T        0      0        2 
   8  chr8_76321297     ZBoe    G    T        0      0        2 
   8  chr8_76321297     ZGre    G    T        1      2        2 
   8  chr8_76321297     ZHar    G    T        0      0        2 
   8  chr8_76321297   Sample    G    T        0      0        2 
   8  chr8_76328832     AAsi    G    T        0      0        2 
   8  chr8_76328832     AKia    G    T        0      0        2 
   8  chr8_76328832     AOna    G    T        0      0        2 
   8  chr8_76328832     ASom    G    T        0      0        2 
   8  chr8_76328832     HCab    G    T        0      0        2 
   8  chr8_76328832     HPrz    G    T        0      0        2 
   8  chr8_76328832     ZBoe    G    T        0      0        2 
   8  chr8_76328832     ZGre    G    T        1      2        2 
   8  chr8_76328832     ZHar    G    T        0      0        2 
   8  chr8_76328832   Sample    G    T        0      0        2 
   8  chr8_76333631     AAsi    T    G        0      0        2 
   8  chr8_76333631     AKia    T    G        0      0        2 
   8  chr8_76333631     AOna    T    G        0      0        2 
   8  chr8_76333631     ASom    T    G        0      0        2 
   8  chr8_76333631     HCab    T    G        1      2        2 
   8  chr8_76333631     HPrz    T    G        1      2        2 
   8  chr8_76333631     ZBoe    T    G        0      0        2 
   8  chr8_76333631     ZGre    T    G        0      0        2 
   8  chr8_76333631     ZHar    T    G        0      0        2 
   8  chr8_76333631   Sample    T    G        0      0        2 
   8  chr8_76335575     AAsi    T    C        0      0        2 
   8  chr8_76335575     AKia    T    C        0      0        2 
   8  chr8_76335575     AOna    T    C        0      0        2 
   8  chr8_76335575     ASom    T    C        0      0        2 
   8  chr8_76335575     HCab    T    C        0      0        2 
   8  chr8_76335575     HPrz    T    C        0      0        2 
   8  chr8_76335575     ZBoe    T    C      0.5      1        2 
   8  chr8_76335575     ZGre    T    C        0      0        2 
   8  chr8_76335575     ZHar    T    C        0      0        2 
   8  chr8_76335575   Sample    T    C        0      0        2 
   8  chr8_76345444     AAsi    G    T      0.5      1        2 
   8  chr8_76345444     AKia    G    T        0      0        2 
   8  chr8_76345444     AOna    G    T        0      0        2 
   8  chr8_76345444     ASom    G    T        1      2        2 
   8  chr8_76345444     HCab    G    T        0      0        2 
   8  chr8_76345444     HPrz    G    T        0      0        2 
   8  chr8_76345444     ZBoe    G    T        0      0        2 
   8  chr8_76345444     ZGre    G    T        0      0        2 
   8  chr8_76345444     ZHar    G    T        0      0        2 
   8  chr8_76345444   Sample    G    T        1      2        2 
   8  chr8_76358873     AAsi    C    T        0      0        2 
   8  chr8_76358873     AKia    C    T        0      0        2 
   8  chr8_76358873     AOna    C    T        0      0        2 
   8  chr8_76358873     ASom    C    T        0      0        2 
   8  chr8_76358873     HCab    C    T        0      0        2 
   8  chr8_76358873     HPrz    C    T        0      0        2 
   8  chr8_76358873     ZBoe    C    T        0      0        2 
   8  chr8_76358873     ZGre    C    T        0      0        2 
   8  chr8_76358873     ZHar    C    T        1      2        2 
   8  chr8_76358873   Sample    C    T        0      0        2 
   8  chr8_76358944     AAsi    T    C        0      0        2 
   8  chr8_76358944     AKia    T    C        0      0        2 
   8  chr8_76358944     AOna    T    C      0.5      1        2 
   8  chr8_76358944     ASom    T    C        0      0        2 
   8  chr8_76358944     HCab    T    C        0      0        2 
   8  chr8_76358944     HPrz    T    C        0      0        2 
   8  chr8_76358944     ZBoe    T    C        0      0        2 
   8  chr8_76358944     ZGre    T    C        0      0        2 
   8  chr8_76358944     ZHar    T    C        0      0        2 
   8  chr8_76358944   Sample    T    C        0      0        2 
   8  chr8_76359265     AAsi    T    C        0      0        2 
   8  chr8_76359265     AKia    T    C        0      0        2 
   8  chr8_76359265     AOna    T    C        0      0        2 
   8  chr8_76359265     ASom    T    C        0      0        2 
   8  chr8_76359265     HCab    T    C      0.5      1        2 
   8  chr8_76359265     HPrz    T    C      0.5      1        2 
   8  chr8_76359265     ZBoe    T    C        0      0        2 
   8  chr8_76359265     ZGre    T    C        0      0        2 
   8  chr8_76359265     ZHar    T    C        0      0        2 
   8  chr8_76359265   Sample    T    C        0      0        2 
   8  chr8_76360562     AAsi    G    A        0      0        2 
   8  chr8_76360562     AKia    G    A        0      0        2 
   8  chr8_76360562     AOna    G    A        0      0        2 
   8  chr8_76360562     ASom    G    A        0      0        2 
   8  chr8_76360562     HCab    G    A      0.5      1        2 
   8  chr8_76360562     HPrz    G    A        0      0        2 
   8  chr8_76360562     ZBoe    G    A        0      0        2 
   8  chr8_76360562     ZGre    G    A        0      0        2 
   8  chr8_76360562     ZHar    G    A        0      0        2 
   8  chr8_76360562   Sample    G    A        0      0        2 
   8  chr8_76361807     AAsi    C    T        0      0        2 
   8  chr8_76361807     AKia    C    T        0      0        2 
   8  chr8_76361807     AOna    C    T      0.5      1        2 
   8  chr8_76361807     ASom    C    T        0      0        2 
   8  chr8_76361807     HCab    C    T        0      0        2 
   8  chr8_76361807     HPrz    C    T        0      0        2 
   8  chr8_76361807     ZBoe    C    T        0      0        2 
   8  chr8_76361807     ZGre    C    T        0      0        2 
   8  chr8_76361807     ZHar    C    T        0      0        2 
   8  chr8_76361807   Sample    C    T        0      0        2 
   8  chr8_76364222     AAsi    C    T        0      0        2 
   8  chr8_76364222     AKia    C    T        0      0        2 
   8  chr8_76364222     AOna    C    T        0      0        2 
   8  chr8_76364222     ASom    C    T        0      0        2 
   8  chr8_76364222     HCab    C    T        0      0        2 
   8  chr8_76364222     HPrz    C    T        0      0        2 
   8  chr8_76364222     ZBoe    C    T        0      0        2 
   8  chr8_76364222     ZGre    C    T        0      0        2 
   8  chr8_76364222     ZHar    C    T      0.5      1        2 
   8  chr8_76364222   Sample    C    T        0      0        2 
   8  chr8_76367388     AAsi    G    A        1      2        2 
   8  chr8_76367388     AKia    G    A        0      0        2 
   8  chr8_76367388     AOna    G    A        0      0        2 
   8  chr8_76367388     ASom    G    A        0      0        2 
   8  chr8_76367388     HCab    G    A        0      0        2 
   8  chr8_76367388     HPrz    G    A        0      0        2 
   8  chr8_76367388     ZBoe    G    A        0      0        2 
   8  chr8_76367388     ZGre    G    A        0      0        2 
   8  chr8_76367388     ZHar    G    A        0      0        2 
   8  chr8_76367388   Sample    G    A        1      2        2 
   8  chr8_76383030     AAsi    T    C        0      0        2 
   8  chr8_76383030     AKia    T    C        0      0        2 
   8  chr8_76383030     AOna    T    C        0      0        2 
   8  chr8_76383030     ASom    T    C        0      0        2 
   8  chr8_76383030     HCab    T    C        0      0        2 
   8  chr8_76383030     HPrz    T    C        0      0        2 
   8  chr8_76383030     ZBoe    T    C        0      0        2 
   8  chr8_76383030     ZGre    T    C        0      0        2 
   8  chr8_76383030     ZHar    T    C      0.5      1        2 
   8  chr8_76383030   Sample    T    C        1      2        2 
   8  chr8_76394983     AAsi    T    C        0      0        2 
   8  chr8_76394983     AKia    T    C        0      0        2 
   8  chr8_76394983     AOna    T    C      0.5      1        2 
   8  chr8_76394983     ASom    T    C        0      0        2 
   8  chr8_76394983     HCab    T    C        0      0        2 
   8  chr8_76394983     HPrz    T    C        0      0        2 
   8  chr8_76394983     ZBoe    T    C        0      0        2 
   8  chr8_76394983     ZGre    T    C        0      0        2 
   8  chr8_76394983     ZHar    T    C        0      0        2 
   8  chr8_76394983   Sample    T    C        0      0        2 
   8  chr8_76399405     AAsi    G    A        0      0        2 
   8  chr8_76399405     AKia    G    A        0      0        2 
   8  chr8_76399405     AOna    G    A        0      0        2 
   8  chr8_76399405     ASom    G    A        0      0        2 
   8  chr8_76399405     HCab    G    A      0.5      1        2 
   8  chr8_76399405     HPrz    G    A        0      0        2 
   8  chr8_76399405     ZBoe    G    A        0      0        2 
   8  chr8_76399405     ZGre    G    A        0      0        2 
   8  chr8_76399405     ZHar    G    A        0      0        2 
   8  chr8_76399405   Sample    G    A        0      0        2 
   8  chr8_76399599     AAsi    T    G        0      0        2 
   8  chr8_76399599     AKia    T    G      0.5      1        2 
   8  chr8_76399599     AOna    T    G        0      0        2 
   8  chr8_76399599     ASom    T    G        0      0        2 
   8  chr8_76399599     HCab    T    G        0      0        2 
   8  chr8_76399599     HPrz    T    G        0      0        2 
   8  chr8_76399599     ZBoe    T    G        0      0        2 
   8  chr8_76399599     ZGre    T    G        0      0        2 
   8  chr8_76399599     ZHar    T    G        0      0        2 
   8  chr8_76399599   Sample    T    G        0      0        2 
   8  chr8_76400237     AAsi    A    T        0      0        2 
   8  chr8_76400237     AKia    A    T        0      0        2 
   8  chr8_76400237     AOna    A    T        0      0        2 
   8  chr8_76400237     ASom    A    T        0      0        2 
   8  chr8_76400237     HCab    A    T        1      2        2 
   8  chr8_76400237     HPrz    A    T        1      2        2 
   8  chr8_76400237     ZBoe    A    T        0      0        2 
   8  chr8_76400237     ZGre    A    T        0      0        2 
   8  chr8_76400237     ZHar    A    T        0      0        2 
   8  chr8_76400237   Sample    A    T        0      0        2 
   8  chr8_76405713     AAsi    C    G        0      0        2 
   8  chr8_76405713     AKia    C    G        0      0        2 
   8  chr8_76405713     AOna    C    G      0.5      1        2 
   8  chr8_76405713     ASom    C    G        0      0        2 
   8  chr8_76405713     HCab    C    G        0      0        2 
   8  chr8_76405713     HPrz    C    G        0      0        2 
   8  chr8_76405713     ZBoe    C    G        0      0        2 
   8  chr8_76405713     ZGre    C    G        0      0        2 
   8  chr8_76405713     ZHar    C    G        0      0        2 
   8  chr8_76405713   Sample    C    G        0      0        2 
   8  chr8_76411541     AAsi    T    A        0      0        2 
   8  chr8_76411541     AKia    T    A        0      0        2 
   8  chr8_76411541     AOna    T    A        0      0        2 
   8  chr8_76411541     ASom    T    A        0      0        2 
   8  chr8_76411541     HCab    T    A        0      0        2 
   8  chr8_76411541     HPrz    T    A      0.5      1        2 
   8  chr8_76411541     ZBoe    T    A        0      0        2 
   8  chr8_76411541     ZGre    T    A        0      0        2 
   8  chr8_76411541     ZHar    T    A        0      0        2 
   8  chr8_76411541   Sample    T    A        0      0        2 
   8  chr8_76412433     AAsi    G    A      0.5      1        2 
   8  chr8_76412433     AKia    G    A        0      0        2 
   8  chr8_76412433     AOna    G    A        0      0        2 
   8  chr8_76412433     ASom    G    A        0      0        2 
   8  chr8_76412433     HCab    G    A        0      0        2 
   8  chr8_76412433     HPrz    G    A        0      0        2 
   8  chr8_76412433     ZBoe    G    A        0      0        2 
   8  chr8_76412433     ZGre    G    A        0      0        2 
   8  chr8_76412433     ZHar    G    A        0      0        2 
   8  chr8_76412433   Sample    G    A        1      2        2 
   8  chr8_76427831     AAsi    C    T        0      0        2 
   8  chr8_76427831     AKia    C    T        0      0        2 
   8  chr8_76427831     AOna    C    T      0.5      1        2 
   8  chr8_76427831     ASom    C    T        0      0        2 
   8  chr8_76427831     HCab    C    T        0      0        2 
   8  chr8_76427831     HPrz    C    T        0      0        2 
   8  chr8_76427831     ZBoe    C    T        0      0        2 
   8  chr8_76427831     ZGre    C    T        0      0        2 
   8  chr8_76427831     ZHar    C    T        0      0        2 
   8  chr8_76427831   Sample    C    T        0      0        2 
   8  chr8_76430448     AAsi    C    G        0      0        2 
   8  chr8_76430448     AKia    C    G        0      0        2 
   8  chr8_76430448     AOna    C    G        1      2        2 
   8  chr8_76430448     ASom    C    G        0      0        2 
   8  chr8_76430448     HCab    C    G        0      0        2 
   8  chr8_76430448     HPrz    C    G        0      0        2 
   8  chr8_76430448     ZBoe    C    G        0      0        2 
   8  chr8_76430448     ZGre    C    G        0      0        2 
   8  chr8_76430448     ZHar    C    G        0      0        2 
   8  chr8_76430448   Sample    C    G        0      0        2 
   8  chr8_76435117     AAsi    C    T        0      0        2 
   8  chr8_76435117     AKia    C    T        0      0        2 
   8  chr8_76435117     AOna    C    T        0      0        2 
   8  chr8_76435117     ASom    C    T      0.5      1        2 
   8  chr8_76435117     HCab    C    T        0      0        2 
   8  chr8_76435117     HPrz    C    T        0      0        2 
   8  chr8_76435117     ZBoe    C    T        0      0        2 
   8  chr8_76435117     ZGre    C    T        0      0        2 
   8  chr8_76435117     ZHar    C    T        0      0        2 
   8  chr8_76435117   Sample    C    T        0      0        2 
   8  chr8_76446981     AAsi    T    A        0      0        2 
   8  chr8_76446981     AKia    T    A        0      0        2 
   8  chr8_76446981     AOna    T    A        0      0        2 
   8  chr8_76446981     ASom    T    A        0      0        2 
   8  chr8_76446981     HCab    T    A        1      2        2 
   8  chr8_76446981     HPrz    T    A        1      2        2 
   8  chr8_76446981     ZBoe    T    A        0      0        2 
   8  chr8_76446981     ZGre    T    A        0      0        2 
   8  chr8_76446981     ZHar    T    A        0      0        2 
   8  chr8_76446981   Sample    T    A        0      0        2 
   8  chr8_76447531     AAsi    G    A        0      0        2 
   8  chr8_76447531     AKia    G    A        0      0        2 
   8  chr8_76447531     AOna    G    A        0      0        2 
   8  chr8_76447531     ASom    G    A        0      0        2 
   8  chr8_76447531     HCab    G    A        1      2        2 
   8  chr8_76447531     HPrz    G    A        1      2        2 
   8  chr8_76447531     ZBoe    G    A        0      0        2 
   8  chr8_76447531     ZGre    G    A        0      0        2 
   8  chr8_76447531     ZHar    G    A        0      0        2 
   8  chr8_76447531   Sample    G    A        0      0        2 
   8  chr8_76456510     AAsi    C    T        0      0        2 
   8  chr8_76456510     AKia    C    T        0      0        2 
   8  chr8_76456510     AOna    C    T        0      0        2 
   8  chr8_76456510     ASom    C    T        0      0        2 
   8  chr8_76456510     HCab    C    T        1      2        2 
   8  chr8_76456510     HPrz    C    T        1      2        2 
   8  chr8_76456510     ZBoe    C    T        0      0        2 
   8  chr8_76456510     ZGre    C    T        0      0        2 
   8  chr8_76456510     ZHar    C    T        0      0        2 
   8  chr8_76456510   Sample    C    T        0      0        2 
   8  chr8_76457876     AAsi    G    T        0      0        2 
   8  chr8_76457876     AKia    G    T        0      0        2 
   8  chr8_76457876     AOna    G    T        0      0        2 
   8  chr8_76457876     ASom    G    T        0      0        2 
   8  chr8_76457876     HCab    G    T        0      0        2 
   8  chr8_76457876     HPrz    G    T        0      0        2 
   8  chr8_76457876     ZBoe    G    T        0      0        2 
   8  chr8_76457876     ZGre    G    T        0      0        2 
   8  chr8_76457876     ZHar    G    T        1      2        2 
   8  chr8_76457876   Sample    G    T        0      0        2 
   8  chr8_76458567     AAsi    G    A        0      0        2 
   8  chr8_76458567     AKia    G    A        1      2        2 
   8  chr8_76458567     AOna    G    A      0.5      1        2 
   8  chr8_76458567     ASom    G    A        0      0        2 
   8  chr8_76458567     HCab    G    A        0      0        2 
   8  chr8_76458567     HPrz    G    A        0      0        2 
   8  chr8_76458567     ZBoe    G    A        0      0        2 
   8  chr8_76458567     ZGre    G    A        0      0        2 
   8  chr8_76458567     ZHar    G    A        0      0        2 
   8  chr8_76458567   Sample    G    A        0      0        2 
   8  chr8_76460548     AAsi    C    T        0      0        2 
   8  chr8_76460548     AKia    C    T        0      0        2 
   8  chr8_76460548     AOna    C    T        0      0        2 
   8  chr8_76460548     ASom    C    T        0      0        2 
   8  chr8_76460548     HCab    C    T        0      0        2 
   8  chr8_76460548     HPrz    C    T        0      0        2 
   8  chr8_76460548     ZBoe    C    T        0      0        2 
   8  chr8_76460548     ZGre    C    T        0      0        2 
   8  chr8_76460548     ZHar    C    T        1      2        2 
   8  chr8_76460548   Sample    C    T        0      0        2 
   8  chr8_76461536     AAsi    C    G        0      0        2 
   8  chr8_76461536     AKia    C    G        0      0        2 
   8  chr8_76461536     AOna    C    G        0      0        2 
   8  chr8_76461536     ASom    C    G        1      2        2 
   8  chr8_76461536     HCab    C    G        0      0        2 
   8  chr8_76461536     HPrz    C    G        0      0        2 
   8  chr8_76461536     ZBoe    C    G        0      0        2 
   8  chr8_76461536     ZGre    C    G        0      0        2 
   8  chr8_76461536     ZHar    C    G        0      0        2 
   8  chr8_76461536   Sample    C    G        0      0        2 
   8  chr8_76463724     AAsi    C    T        0      0        2 
   8  chr8_76463724     AKia    C    T        0      0        2 
   8  chr8_76463724     AOna    C    T      0.5      1        2 
   8  chr8_76463724     ASom    C    T        0      0        2 
   8  chr8_76463724     HCab    C    T        0      0        2 
   8  chr8_76463724     HPrz    C    T        0      0        2 
   8  chr8_76463724     ZBoe    C    T        0      0        2 
   8  chr8_76463724     ZGre    C    T        0      0        2 
   8  chr8_76463724     ZHar    C    T        0      0        2 
   8  chr8_76463724   Sample    C    T        0      0        2 
   8  chr8_76466317     AAsi    C    T        0      0        2 
   8  chr8_76466317     AKia    C    T        0      0        2 
   8  chr8_76466317     AOna    C    T        0      0        2 
   8  chr8_76466317     ASom    C    T        0      0        2 
   8  chr8_76466317     HCab    C    T        0      0        2 
   8  chr8_76466317     HPrz    C    T        0      0        2 
   8  chr8_76466317     ZBoe    C    T      0.5      1        2 
   8  chr8_76466317     ZGre    C    T        1      2        2 
   8  chr8_76466317     ZHar    C    T        0      0        2 
   8  chr8_76466317   Sample    C    T        0      0        2 
   8  chr8_76468995     AAsi    G    A        0      0        2 
   8  chr8_76468995     AKia    G    A        0      0        2 
   8  chr8_76468995     AOna    G    A        0      0        2 
   8  chr8_76468995     ASom    G    A        0      0        2 
   8  chr8_76468995     HCab    G    A        0      0        2 
   8  chr8_76468995     HPrz    G    A        0      0        2 
   8  chr8_76468995     ZBoe    G    A        0      0        2 
   8  chr8_76468995     ZGre    G    A        0      0        2 
   8  chr8_76468995     ZHar    G    A        1      2        2 
   8  chr8_76468995   Sample    G    A        0      0        2 
   8  chr8_76473148     AAsi    C    G        0      0        2 
   8  chr8_76473148     AKia    C    G      0.5      1        2 
   8  chr8_76473148     AOna    C    G        0      0        2 
   8  chr8_76473148     ASom    C    G        0      0        2 
   8  chr8_76473148     HCab    C    G        0      0        2 
   8  chr8_76473148     HPrz    C    G        0      0        2 
   8  chr8_76473148     ZBoe    C    G        0      0        2 
   8  chr8_76473148     ZGre    C    G        0      0        2 
   8  chr8_76473148     ZHar    C    G        0      0        2 
   8  chr8_76473148   Sample    C    G        0      0        2 
   8  chr8_76474603     AAsi    T    C        0      0        2 
   8  chr8_76474603     AKia    T    C      0.5      1        2 
   8  chr8_76474603     AOna    T    C        0      0        2 
   8  chr8_76474603     ASom    T    C        0      0        2 
   8  chr8_76474603     HCab    T    C        0      0        2 
   8  chr8_76474603     HPrz    T    C        0      0        2 
   8  chr8_76474603     ZBoe    T    C        0      0        2 
   8  chr8_76474603     ZGre    T    C        0      0        2 
   8  chr8_76474603     ZHar    T    C        0      0        2 
   8  chr8_76474603   Sample    T    C        0      0        2 
   8  chr8_76476083     AAsi    C    T        0      0        2 
   8  chr8_76476083     AKia    C    T        0      0        2 
   8  chr8_76476083     AOna    C    T        0      0        2 
   8  chr8_76476083     ASom    C    T        0      0        2 
   8  chr8_76476083     HCab    C    T        0      0        2 
   8  chr8_76476083     HPrz    C    T        0      0        2 
   8  chr8_76476083     ZBoe    C    T        0      0        2 
   8  chr8_76476083     ZGre    C    T        0      0        2 
   8  chr8_76476083     ZHar    C    T      0.5      1        2 
   8  chr8_76476083   Sample    C    T        0      0        2 
   8  chr8_76478022     AAsi    C    T        0      0        2 
   8  chr8_76478022     AKia    C    T        0      0        2 
   8  chr8_76478022     AOna    C    T      0.5      1        2 
   8  chr8_76478022     ASom    C    T        0      0        2 
   8  chr8_76478022     HCab    C    T        0      0        2 
   8  chr8_76478022     HPrz    C    T        0      0        2 
   8  chr8_76478022     ZBoe    C    T        0      0        2 
   8  chr8_76478022     ZGre    C    T        0      0        2 
   8  chr8_76478022     ZHar    C    T        0      0        2 
   8  chr8_76478022   Sample    C    T        0      0        2 
   8  chr8_76478156     AAsi    T    C        0      0        2 
   8  chr8_76478156     AKia    T    C        0      0        2 
   8  chr8_76478156     AOna    T    C        0      0        2 
   8  chr8_76478156     ASom    T    C        0      0        2 
   8  chr8_76478156     HCab    T    C        0      0        2 
   8  chr8_76478156     HPrz    T    C        0      0        2 
   8  chr8_76478156     ZBoe    T    C        0      0        2 
   8  chr8_76478156     ZGre    T    C        1      2        2 
   8  chr8_76478156     ZHar    T    C        0      0        2 
   8  chr8_76478156   Sample    T    C        0      0        2 
   8  chr8_76479179     AAsi    A    G        0      0        2 
   8  chr8_76479179     AKia    A    G      0.5      1        2 
   8  chr8_76479179     AOna    A    G        0      0        2 
   8  chr8_76479179     ASom    A    G        0      0        2 
   8  chr8_76479179     HCab    A    G        0      0        2 
   8  chr8_76479179     HPrz    A    G        0      0        2 
   8  chr8_76479179     ZBoe    A    G        0      0        2 
   8  chr8_76479179     ZGre    A    G        0      0        2 
   8  chr8_76479179     ZHar    A    G        0      0        2 
   8  chr8_76479179   Sample    A    G        0      0        2 
   8  chr8_76481888     AAsi    T    C        0      0        2 
   8  chr8_76481888     AKia    T    C        0      0        2 
   8  chr8_76481888     AOna    T    C        0      0        2 
   8  chr8_76481888     ASom    T    C        0      0        2 
   8  chr8_76481888     HCab    T    C        0      0        2 
   8  chr8_76481888     HPrz    T    C        1      2        2 
   8  chr8_76481888     ZBoe    T    C        0      0        2 
   8  chr8_76481888     ZGre    T    C        0      0        2 
   8  chr8_76481888     ZHar    T    C        0      0        2 
   8  chr8_76481888   Sample    T    C        0      0        2 
   8  chr8_76484945     AAsi    C    A        0      0        2 
   8  chr8_76484945     AKia    C    A      0.5      1        2 
   8  chr8_76484945     AOna    C    A        0      0        2 
   8  chr8_76484945     ASom    C    A        0      0        2 
   8  chr8_76484945     HCab    C    A        0      0        2 
   8  chr8_76484945     HPrz    C    A        0      0        2 
   8  chr8_76484945     ZBoe    C    A        0      0        2 
   8  chr8_76484945     ZGre    C    A        0      0        2 
   8  chr8_76484945     ZHar    C    A        0      0        2 
   8  chr8_76484945   Sample    C    A        0      0        2 
   8  chr8_76492904     AAsi    C    G        0      0        2 
   8  chr8_76492904     AKia    C    G        0      0        2 
   8  chr8_76492904     AOna    C    G        0      0        2 
   8  chr8_76492904     ASom    C    G        0      0        2 
   8  chr8_76492904     HCab    C    G        1      2        2 
   8  chr8_76492904     HPrz    C    G        1      2        2 
   8  chr8_76492904     ZBoe    C    G        0      0        2 
   8  chr8_76492904     ZGre    C    G        0      0        2 
   8  chr8_76492904     ZHar    C    G        0      0        2 
   8  chr8_76492904   Sample    C    G        0      0        2 
   8  chr8_76494172     AAsi    C    T        0      0        2 
   8  chr8_76494172     AKia    C    T        0      0        2 
   8  chr8_76494172     AOna    C    T        1      2        2 
   8  chr8_76494172     ASom    C    T        0      0        2 
   8  chr8_76494172     HCab    C    T        0      0        2 
   8  chr8_76494172     HPrz    C    T        0      0        2 
   8  chr8_76494172     ZBoe    C    T        0      0        2 
   8  chr8_76494172     ZGre    C    T        0      0        2 
   8  chr8_76494172     ZHar    C    T        0      0        2 
   8  chr8_76494172   Sample    C    T        0      0        2 
   8  chr8_76495232     AAsi    C    A        0      0        2 
   8  chr8_76495232     AKia    C    A        0      0        2 
   8  chr8_76495232     AOna    C    A        0      0        2 
   8  chr8_76495232     ASom    C    A        0      0        2 
   8  chr8_76495232     HCab    C    A        0      0        2 
   8  chr8_76495232     HPrz    C    A        0      0        2 
   8  chr8_76495232     ZBoe    C    A        0      0        2 
   8  chr8_76495232     ZGre    C    A        1      2        2 
   8  chr8_76495232     ZHar    C    A        0      0        2 
   8  chr8_76495232   Sample    C    A        0      0        2 
   8  chr8_76496438     AAsi    A    G        0      0        2 
   8  chr8_76496438     AKia    A    G        0      0        2 
   8  chr8_76496438     AOna    A    G      0.5      1        2 
   8  chr8_76496438     ASom    A    G        0      0        2 
   8  chr8_76496438     HCab    A    G        0      0        2 
   8  chr8_76496438     HPrz    A    G        0      0        2 
   8  chr8_76496438     ZBoe    A    G        0      0        2 
   8  chr8_76496438     ZGre    A    G        0      0        2 
   8  chr8_76496438     ZHar    A    G        0      0        2 
   8  chr8_76496438   Sample    A    G        0      0        2 
   8  chr8_76497218     AAsi    A    G        0      0        2 
   8  chr8_76497218     AKia    A    G        0      0        2 
   8  chr8_76497218     AOna    A    G        0      0        2 
   8  chr8_76497218     ASom    A    G        0      0        2 
   8  chr8_76497218     HCab    A    G        0      0        2 
   8  chr8_76497218     HPrz    A    G        0      0        2 
   8  chr8_76497218     ZBoe    A    G      0.5      1        2 
   8  chr8_76497218     ZGre    A    G        0      0        2 
   8  chr8_76497218     ZHar    A    G        0      0        2 
   8  chr8_76497218   Sample    A    G        0      0        2 
   8  chr8_76499346     AAsi    A    G        0      0        2 
   8  chr8_76499346     AKia    A    G        0      0        2 
   8  chr8_76499346     AOna    A    G        0      0        2 
   8  chr8_76499346     ASom    A    G        0      0        2 
   8  chr8_76499346     HCab    A    G        1      2        2 
   8  chr8_76499346     HPrz    A    G        1      2        2 
   8  chr8_76499346     ZBoe    A    G        0      0        2 
   8  chr8_76499346     ZGre    A    G        0      0        2 
   8  chr8_76499346     ZHar    A    G        0      0        2 
   8  chr8_76499346   Sample    A    G        0      0        2 
   8  chr8_76505546     AAsi    T    C        0      0        2 
   8  chr8_76505546     AKia    T    C        0      0        2 
   8  chr8_76505546     AOna    T    C        0      0        2 
   8  chr8_76505546     ASom    T    C        0      0        2 
   8  chr8_76505546     HCab    T    C        0      0        2 
   8  chr8_76505546     HPrz    T    C        0      0        2 
   8  chr8_76505546     ZBoe    T    C        0      0        2 
   8  chr8_76505546     ZGre    T    C        0      0        2 
   8  chr8_76505546     ZHar    T    C        1      2        2 
   8  chr8_76505546   Sample    T    C        0      0        2 
   8  chr8_76505599     AAsi    C    T        0      0        2 
   8  chr8_76505599     AKia    C    T        0      0        2 
   8  chr8_76505599     AOna    C    T        1      2        2 
   8  chr8_76505599     ASom    C    T        0      0        2 
   8  chr8_76505599     HCab    C    T        0      0        2 
   8  chr8_76505599     HPrz    C    T        0      0        2 
   8  chr8_76505599     ZBoe    C    T        0      0        2 
   8  chr8_76505599     ZGre    C    T        0      0        2 
   8  chr8_76505599     ZHar    C    T        0      0        2 
   8  chr8_76505599   Sample    C    T        0      0        2 
   8  chr8_76508849     AAsi    T    C        1      2        2 
   8  chr8_76508849     AKia    T    C        1      2        2 
   8  chr8_76508849     AOna    T    C        1      2        2 
   8  chr8_76508849     ASom    T    C        1      2        2 
   8  chr8_76508849     HCab    T    C        0      0        2 
   8  chr8_76508849     HPrz    T    C        0      0        2 
   8  chr8_76508849     ZBoe    T    C        0      0        2 
   8  chr8_76508849     ZGre    T    C        0      0        2 
   8  chr8_76508849     ZHar    T    C        0      0        2 
   8  chr8_76508849   Sample    T    C        1      2        2 
   8  chr8_76509327     AAsi    T    C        0      0        2 
   8  chr8_76509327     AKia    T    C        0      0        2 
   8  chr8_76509327     AOna    T    C        1      2        2 
   8  chr8_76509327     ASom    T    C        0      0        2 
   8  chr8_76509327     HCab    T    C        0      0        2 
   8  chr8_76509327     HPrz    T    C        0      0        2 
   8  chr8_76509327     ZBoe    T    C        0      0        2 
   8  chr8_76509327     ZGre    T    C        0      0        2 
   8  chr8_76509327     ZHar    T    C        0      0        2 
   8  chr8_76509327   Sample    T    C        0      0        2 
   8  chr8_76514008     AAsi    G    T        0      0        2 
   8  chr8_76514008     AKia    G    T        0      0        2 
   8  chr8_76514008     AOna    G    T        0      0        2 
   8  chr8_76514008     ASom    G    T        0      0        2 
   8  chr8_76514008     HCab    G    T        0      0        2 
   8  chr8_76514008     HPrz    G    T        0      0        2 
   8  chr8_76514008     ZBoe    G    T        1      2        2 
   8  chr8_76514008     ZGre    G    T        1      2        2 
   8  chr8_76514008     ZHar    G    T        0      0        2 
   8  chr8_76514008   Sample    G    T        0      0        2 
   8  chr8_76516620     AAsi    T    C        0      0        2 
   8  chr8_76516620     AKia    T    C        0      0        2 
   8  chr8_76516620     AOna    T    C        0      0        2 
   8  chr8_76516620     ASom    T    C        0      0        2 
   8  chr8_76516620     HCab    T    C        1      2        2 
   8  chr8_76516620     HPrz    T    C        1      2        2 
   8  chr8_76516620     ZBoe    T    C        0      0        2 
   8  chr8_76516620     ZGre    T    C        0      0        2 
   8  chr8_76516620     ZHar    T    C        0      0        2 
   8  chr8_76516620   Sample    T    C        0      0        2 
   8  chr8_76518920     AAsi    A    G        0      0        2 
   8  chr8_76518920     AKia    A    G        0      0        2 
   8  chr8_76518920     AOna    A    G        0      0        2 
   8  chr8_76518920     ASom    A    G        0      0        2 
   8  chr8_76518920     HCab    A    G        1      2        2 
   8  chr8_76518920     HPrz    A    G        1      2        2 
   8  chr8_76518920     ZBoe    A    G        0      0        2 
   8  chr8_76518920     ZGre    A    G        0      0        2 
   8  chr8_76518920     ZHar    A    G        0      0        2 
   8  chr8_76518920   Sample    A    G        0      0        2 
   8  chr8_76522351     AAsi    G    A        0      0        2 
   8  chr8_76522351     AKia    G    A        0      0        2 
   8  chr8_76522351     AOna    G    A        1      2        2 
   8  chr8_76522351     ASom    G    A        0      0        2 
   8  chr8_76522351     HCab    G    A        0      0        2 
   8  chr8_76522351     HPrz    G    A        0      0        2 
   8  chr8_76522351     ZBoe    G    A        0      0        2 
   8  chr8_76522351     ZGre    G    A        0      0        2 
   8  chr8_76522351     ZHar    G    A        0      0        2 
   8  chr8_76522351   Sample    G    A        0      0        2 
   8  chr8_76523373     AAsi    A    G        0      0        2 
   8  chr8_76523373     AKia    A    G        0      0        2 
   8  chr8_76523373     AOna    A    G        0      0        2 
   8  chr8_76523373     ASom    A    G        0      0        2 
   8  chr8_76523373     HCab    A    G        0      0        2 
   8  chr8_76523373     HPrz    A    G        0      0        2 
   8  chr8_76523373     ZBoe    A    G        0      0        2 
   8  chr8_76523373     ZGre    A    G        1      2        2 
   8  chr8_76523373     ZHar    A    G        0      0        2 
   8  chr8_76523373   Sample    A    G        0      0        2 
   8  chr8_76523848     AAsi    A    C        0      0        2 
   8  chr8_76523848     AKia    A    C        0      0        2 
   8  chr8_76523848     AOna    A    C        1      2        2 
   8  chr8_76523848     ASom    A    C        0      0        2 
   8  chr8_76523848     HCab    A    C        0      0        2 
   8  chr8_76523848     HPrz    A    C        0      0        2 
   8  chr8_76523848     ZBoe    A    C        0      0        2 
   8  chr8_76523848     ZGre    A    C        0      0        2 
   8  chr8_76523848     ZHar    A    C        0      0        2 
   8  chr8_76523848   Sample    A    C        0      0        2 
   8  chr8_76529791     AAsi    C    T        0      0        2 
   8  chr8_76529791     AKia    C    T        0      0        2 
   8  chr8_76529791     AOna    C    T        0      0        2 
   8  chr8_76529791     ASom    C    T        0      0        2 
   8  chr8_76529791     HCab    C    T        0      0        2 
   8  chr8_76529791     HPrz    C    T        0      0        2 
   8  chr8_76529791     ZBoe    C    T        0      0        2 
   8  chr8_76529791     ZGre    C    T      0.5      1        2 
   8  chr8_76529791     ZHar    C    T        0      0        2 
   8  chr8_76529791   Sample    C    T        0      0        2 
   8  chr8_76537613     AAsi    C    T        0      0        2 
   8  chr8_76537613     AKia    C    T      0.5      1        2 
   8  chr8_76537613     AOna    C    T      0.5      1        2 
   8  chr8_76537613     ASom    C    T        0      0        2 
   8  chr8_76537613     HCab    C    T        0      0        2 
   8  chr8_76537613     HPrz    C    T        0      0        2 
   8  chr8_76537613     ZBoe    C    T        0      0        2 
   8  chr8_76537613     ZGre    C    T        0      0        2 
   8  chr8_76537613     ZHar    C    T        0      0        2 
   8  chr8_76537613   Sample    C    T        0      0        2 
   8  chr8_76540226     AAsi    C    T        0      0        2 
   8  chr8_76540226     AKia    C    T        0      0        2 
   8  chr8_76540226     AOna    C    T        0      0        2 
   8  chr8_76540226     ASom    C    T        0      0        2 
   8  chr8_76540226     HCab    C    T        0      0        2 
   8  chr8_76540226     HPrz    C    T        0      0        2 
   8  chr8_76540226     ZBoe    C    T        0      0        2 
   8  chr8_76540226     ZGre    C    T        1      2        2 
   8  chr8_76540226     ZHar    C    T        0      0        2 
   8  chr8_76540226   Sample    C    T        0      0        2 
   8  chr8_76540790     AAsi    A    G        1      2        2 
   8  chr8_76540790     AKia    A    G        0      0        2 
   8  chr8_76540790     AOna    A    G        0      0        2 
   8  chr8_76540790     ASom    A    G        1      2        2 
   8  chr8_76540790     HCab    A    G        0      0        2 
   8  chr8_76540790     HPrz    A    G        0      0        2 
   8  chr8_76540790     ZBoe    A    G        0      0        2 
   8  chr8_76540790     ZGre    A    G        0      0        2 
   8  chr8_76540790     ZHar    A    G        0      0        2 
   8  chr8_76540790   Sample    A    G        1      2        2 
   8  chr8_76542756     AAsi    T    G        0      0        2 
   8  chr8_76542756     AKia    T    G        0      0        2 
   8  chr8_76542756     AOna    T    G        0      0        2 
   8  chr8_76542756     ASom    T    G        0      0        2 
   8  chr8_76542756     HCab    T    G        0      0        2 
   8  chr8_76542756     HPrz    T    G      0.5      1        2 
   8  chr8_76542756     ZBoe    T    G        0      0        2 
   8  chr8_76542756     ZGre    T    G        0      0        2 
   8  chr8_76542756     ZHar    T    G        0      0        2 
   8  chr8_76542756   Sample    T    G        0      0        2 
   8  chr8_76549138     AAsi    C    G        0      0        2 
   8  chr8_76549138     AKia    C    G        0      0        2 
   8  chr8_76549138     AOna    C    G      0.5      1        2 
   8  chr8_76549138     ASom    C    G        0      0        2 
   8  chr8_76549138     HCab    C    G        0      0        2 
   8  chr8_76549138     HPrz    C    G        0      0        2 
   8  chr8_76549138     ZBoe    C    G        0      0        2 
   8  chr8_76549138     ZGre    C    G        0      0        2 
   8  chr8_76549138     ZHar    C    G        0      0        2 
   8  chr8_76549138   Sample    C    G        0      0        2 
   8  chr8_76549177     AAsi    G    A        0      0        2 
   8  chr8_76549177     AKia    G    A        0      0        2 
   8  chr8_76549177     AOna    G    A      0.5      1        2 
   8  chr8_76549177     ASom    G    A        0      0        2 
   8  chr8_76549177     HCab    G    A        0      0        2 
   8  chr8_76549177     HPrz    G    A        0      0        2 
   8  chr8_76549177     ZBoe    G    A        0      0        2 
   8  chr8_76549177     ZGre    G    A        0      0        2 
   8  chr8_76549177     ZHar    G    A        0      0        2 
   8  chr8_76549177   Sample    G    A        0      0        2 
   8  chr8_76564243     AAsi    C    T        0      0        2 
   8  chr8_76564243     AKia    C    T      0.5      1        2 
   8  chr8_76564243     AOna    C    T        1      2        2 
   8  chr8_76564243     ASom    C    T        0      0        2 
   8  chr8_76564243     HCab    C    T        0      0        2 
   8  chr8_76564243     HPrz    C    T        0      0        2 
   8  chr8_76564243     ZBoe    C    T        0      0        2 
   8  chr8_76564243     ZGre    C    T        0      0        2 
   8  chr8_76564243     ZHar    C    T        0      0        2 
   8  chr8_76564243   Sample    C    T        0      0        2 
   8  chr8_76568120     AAsi    T    C        0      0        2 
   8  chr8_76568120     AKia    T    C        0      0        2 
   8  chr8_76568120     AOna    T    C        0      0        2 
   8  chr8_76568120     ASom    T    C        0      0        2 
   8  chr8_76568120     HCab    T    C        1      2        2 
   8  chr8_76568120     HPrz    T    C        1      2        2 
   8  chr8_76568120     ZBoe    T    C        0      0        2 
   8  chr8_76568120     ZGre    T    C        0      0        2 
   8  chr8_76568120     ZHar    T    C        0      0        2 
   8  chr8_76568120   Sample    T    C        0      0        2 
   8  chr8_76568537     AAsi    C    T        0      0        2 
   8  chr8_76568537     AKia    C    T        0      0        2 
   8  chr8_76568537     AOna    C    T        0      0        2 
   8  chr8_76568537     ASom    C    T        0      0        2 
   8  chr8_76568537     HCab    C    T        1      2        2 
   8  chr8_76568537     HPrz    C    T        1      2        2 
   8  chr8_76568537     ZBoe    C    T        0      0        2 
   8  chr8_76568537     ZGre    C    T        0      0        2 
   8  chr8_76568537     ZHar    C    T        0      0        2 
   8  chr8_76568537   Sample    C    T        0      0        2 
   8  chr8_76576203     AAsi    A    G        0      0        2 
   8  chr8_76576203     AKia    A    G        0      0        2 
   8  chr8_76576203     AOna    A    G      0.5      1        2 
   8  chr8_76576203     ASom    A    G        0      0        2 
   8  chr8_76576203     HCab    A    G        0      0        2 
   8  chr8_76576203     HPrz    A    G        0      0        2 
   8  chr8_76576203     ZBoe    A    G        0      0        2 
   8  chr8_76576203     ZGre    A    G        0      0        2 
   8  chr8_76576203     ZHar    A    G        0      0        2 
   8  chr8_76576203   Sample    A    G        0      0        2 
   8  chr8_76585544     AAsi    C    T        0      0        2 
   8  chr8_76585544     AKia    C    T        0      0        2 
   8  chr8_76585544     AOna    C    T        0      0        2 
   8  chr8_76585544     ASom    C    T        0      0        2 
   8  chr8_76585544     HCab    C    T        1      2        2 
   8  chr8_76585544     HPrz    C    T      0.5      1        2 
   8  chr8_76585544     ZBoe    C    T        0      0        2 
   8  chr8_76585544     ZGre    C    T        0      0        2 
   8  chr8_76585544     ZHar    C    T        0      0        2 
   8  chr8_76585544   Sample    C    T        0      0        2 
   8  chr8_76589886     AAsi    A    G        0      0        2 
   8  chr8_76589886     AKia    A    G        0      0        2 
   8  chr8_76589886     AOna    A    G        0      0        2 
   8  chr8_76589886     ASom    A    G        0      0        2 
   8  chr8_76589886     HCab    A    G        1      2        2 
   8  chr8_76589886     HPrz    A    G        1      2        2 
   8  chr8_76589886     ZBoe    A    G        0      0        2 
   8  chr8_76589886     ZGre    A    G        0      0        2 
   8  chr8_76589886     ZHar    A    G        0      0        2 
   8  chr8_76589886   Sample    A    G        0      0        2 
   8  chr8_76592879     AAsi    C    T        0      0        2 
   8  chr8_76592879     AKia    C    T        0      0        2 
   8  chr8_76592879     AOna    C    T        0      0        2 
   8  chr8_76592879     ASom    C    T        0      0        2 
   8  chr8_76592879     HCab    C    T        1      2        2 
   8  chr8_76592879     HPrz    C    T        1      2        2 
   8  chr8_76592879     ZBoe    C    T        0      0        2 
   8  chr8_76592879     ZGre    C    T        0      0        2 
   8  chr8_76592879     ZHar    C    T        0      0        2 
   8  chr8_76592879   Sample    C    T        0      0        2 
   8  chr8_76602823     AAsi    A    T        0      0        2 
   8  chr8_76602823     AKia    A    T        0      0        2 
   8  chr8_76602823     AOna    A    T        0      0        2 
   8  chr8_76602823     ASom    A    T        0      0        2 
   8  chr8_76602823     HCab    A    T        0      0        2 
   8  chr8_76602823     HPrz    A    T        0      0        2 
   8  chr8_76602823     ZBoe    A    T        1      2        2 
   8  chr8_76602823     ZGre    A    T        1      2        2 
   8  chr8_76602823     ZHar    A    T        1      2        2 
   8  chr8_76602823   Sample    A    T        0      0        2 
   8  chr8_76626848     AAsi    T    C        0      0        2 
   8  chr8_76626848     AKia    T    C      0.5      1        2 
   8  chr8_76626848     AOna    T    C        0      0        2 
   8  chr8_76626848     ASom    T    C        0      0        2 
   8  chr8_76626848     HCab    T    C        0      0        2 
   8  chr8_76626848     HPrz    T    C        0      0        2 
   8  chr8_76626848     ZBoe    T    C        0      0        2 
   8  chr8_76626848     ZGre    T    C        0      0        2 
   8  chr8_76626848     ZHar    T    C        0      0        2 
   8  chr8_76626848   Sample    T    C        0      0        2 
   8  chr8_76631881     AAsi    C    T        0      0        2 
   8  chr8_76631881     AKia    C    T        0      0        2 
   8  chr8_76631881     AOna    C    T        0      0        2 
   8  chr8_76631881     ASom    C    T        0      0        2 
   8  chr8_76631881     HCab    C    T        1      2        2 
   8  chr8_76631881     HPrz    C    T        1      2        2 
   8  chr8_76631881     ZBoe    C    T        0      0        2 
   8  chr8_76631881     ZGre    C    T        0      0        2 
   8  chr8_76631881     ZHar    C    T        0      0        2 
   8  chr8_76631881   Sample    C    T        0      0        2 
   8  chr8_76632767     AAsi    A    G        0      0        2 
   8  chr8_76632767     AKia    A    G      0.5      1        2 
   8  chr8_76632767     AOna    A    G        0      0        2 
   8  chr8_76632767     ASom    A    G        0      0        2 
   8  chr8_76632767     HCab    A    G        0      0        2 
   8  chr8_76632767     HPrz    A    G        0      0        2 
   8  chr8_76632767     ZBoe    A    G        0      0        2 
   8  chr8_76632767     ZGre    A    G        0      0        2 
   8  chr8_76632767     ZHar    A    G        0      0        2 
   8  chr8_76632767   Sample    A    G        0      0        2 
   8  chr8_76642422     AAsi    C    T        1      2        2 
   8  chr8_76642422     AKia    C    T        0      0        2 
   8  chr8_76642422     AOna    C    T        0      0        2 
   8  chr8_76642422     ASom    C    T        0      0        2 
   8  chr8_76642422     HCab    C    T        0      0        2 
   8  chr8_76642422     HPrz    C    T        0      0        2 
   8  chr8_76642422     ZBoe    C    T        0      0        2 
   8  chr8_76642422     ZGre    C    T        0      0        2 
   8  chr8_76642422     ZHar    C    T        0      0        2 
   8  chr8_76642422   Sample    C    T        0      0        2 
   8  chr8_76646950     AAsi    A    G        0      0        2 
   8  chr8_76646950     AKia    A    G        0      0        2 
   8  chr8_76646950     AOna    A    G        1      2        2 
   8  chr8_76646950     ASom    A    G        0      0        2 
   8  chr8_76646950     HCab    A    G        0      0        2 
   8  chr8_76646950     HPrz    A    G        0      0        2 
   8  chr8_76646950     ZBoe    A    G        0      0        2 
   8  chr8_76646950     ZGre    A    G        0      0        2 
   8  chr8_76646950     ZHar    A    G        0      0        2 
   8  chr8_76646950   Sample    A    G        0      0        2 
   8  chr8_76647154     AAsi    G    A        0      0        2 
   8  chr8_76647154     AKia    G    A      0.5      1        2 
   8  chr8_76647154     AOna    G    A        1      2        2 
   8  chr8_76647154     ASom    G    A        0      0        2 
   8  chr8_76647154     HCab    G    A        0      0        2 
   8  chr8_76647154     HPrz    G    A        0      0        2 
   8  chr8_76647154     ZBoe    G    A        0      0        2 
   8  chr8_76647154     ZGre    G    A        0      0        2 
   8  chr8_76647154     ZHar    G    A        0      0        2 
   8  chr8_76647154   Sample    G    A        0      0        2 
   8  chr8_76651387     AAsi    G    A        0      0        2 
   8  chr8_76651387     AKia    G    A        0      0        2 
   8  chr8_76651387     AOna    G    A        0      0        2 
   8  chr8_76651387     ASom    G    A        0      0        2 
   8  chr8_76651387     HCab    G    A        0      0        2 
   8  chr8_76651387     HPrz    G    A        0      0        2 
   8  chr8_76651387     ZBoe    G    A        0      0        2 
   8  chr8_76651387     ZGre    G    A        0      0        2 
   8  chr8_76651387     ZHar    G    A        1      2        2 
   8  chr8_76651387   Sample    G    A        0      0        2 
   8  chr8_76654249     AAsi    G    A        0      0        2 
   8  chr8_76654249     AKia    G    A        0      0        2 
   8  chr8_76654249     AOna    G    A        0      0        2 
   8  chr8_76654249     ASom    G    A        0      0        2 
   8  chr8_76654249     HCab    G    A        1      2        2 
   8  chr8_76654249     HPrz    G    A        1      2        2 
   8  chr8_76654249     ZBoe    G    A        0      0        2 
   8  chr8_76654249     ZGre    G    A        0      0        2 
   8  chr8_76654249     ZHar    G    A        0      0        2 
   8  chr8_76654249   Sample    G    A        0      0        2 
   8  chr8_76657695     AAsi    C    T        0      0        2 
   8  chr8_76657695     AKia    C    T        0      0        2 
   8  chr8_76657695     AOna    C    T        0      0        2 
   8  chr8_76657695     ASom    C    T        0      0        2 
   8  chr8_76657695     HCab    C    T        0      0        2 
   8  chr8_76657695     HPrz    C    T      0.5      1        2 
   8  chr8_76657695     ZBoe    C    T        0      0        2 
   8  chr8_76657695     ZGre    C    T        0      0        2 
   8  chr8_76657695     ZHar    C    T        0      0        2 
   8  chr8_76657695   Sample    C    T        0      0        2 
   8  chr8_76659018     AAsi    T    C        0      0        2 
   8  chr8_76659018     AKia    T    C        0      0        2 
   8  chr8_76659018     AOna    T    C        0      0        2 
   8  chr8_76659018     ASom    T    C        0      0        2 
   8  chr8_76659018     HCab    T    C        1      2        2 
   8  chr8_76659018     HPrz    T    C        1      2        2 
   8  chr8_76659018     ZBoe    T    C        0      0        2 
   8  chr8_76659018     ZGre    T    C        0      0        2 
   8  chr8_76659018     ZHar    T    C        0      0        2 
   8  chr8_76659018   Sample    T    C        0      0        2 
   8  chr8_76661113     AAsi    C    T        0      0        2 
   8  chr8_76661113     AKia    C    T        0      0        2 
   8  chr8_76661113     AOna    C    T        0      0        2 
   8  chr8_76661113     ASom    C    T        0      0        2 
   8  chr8_76661113     HCab    C    T        0      0        2 
   8  chr8_76661113     HPrz    C    T        0      0        2 
   8  chr8_76661113     ZBoe    C    T        1      2        2 
   8  chr8_76661113     ZGre    C    T        0      0        2 
   8  chr8_76661113     ZHar    C    T        1      2        2 
   8  chr8_76661113   Sample    C    T        0      0        2 
   8  chr8_76661385     AAsi    T    G        0      0        2 
   8  chr8_76661385     AKia    T    G        0      0        2 
   8  chr8_76661385     AOna    T    G        0      0        2 
   8  chr8_76661385     ASom    T    G        0      0        2 
   8  chr8_76661385     HCab    T    G        0      0        2 
   8  chr8_76661385     HPrz    T    G        0      0        2 
   8  chr8_76661385     ZBoe    T    G        0      0        2 
   8  chr8_76661385     ZGre    T    G        1      2        2 
   8  chr8_76661385     ZHar    T    G        0      0        2 
   8  chr8_76661385   Sample    T    G        0      0        2 
   8  chr8_76669206     AAsi    A    G        0      0        2 
   8  chr8_76669206     AKia    A    G        0      0        2 
   8  chr8_76669206     AOna    A    G        0      0        2 
   8  chr8_76669206     ASom    A    G      0.5      1        2 
   8  chr8_76669206     HCab    A    G        0      0        2 
   8  chr8_76669206     HPrz    A    G        0      0        2 
   8  chr8_76669206     ZBoe    A    G        0      0        2 
   8  chr8_76669206     ZGre    A    G        0      0        2 
   8  chr8_76669206     ZHar    A    G        0      0        2 
   8  chr8_76669206   Sample    A    G        0      0        2 
   8  chr8_76671724     AAsi    G    C        0      0        2 
   8  chr8_76671724     AKia    G    C        0      0        2 
   8  chr8_76671724     AOna    G    C        0      0        2 
   8  chr8_76671724     ASom    G    C        0      0        2 
   8  chr8_76671724     HCab    G    C        1      2        2 
   8  chr8_76671724     HPrz    G    C        1      2        2 
   8  chr8_76671724     ZBoe    G    C        0      0        2 
   8  chr8_76671724     ZGre    G    C        0      0        2 
   8  chr8_76671724     ZHar    G    C        0      0        2 
   8  chr8_76671724   Sample    G    C        0      0        2 
   8  chr8_76675590     AAsi    A    G        0      0        2 
   8  chr8_76675590     AKia    A    G        0      0        2 
   8  chr8_76675590     AOna    A    G        0      0        2 
   8  chr8_76675590     ASom    A    G        0      0        2 
   8  chr8_76675590     HCab    A    G        0      0        2 
   8  chr8_76675590     HPrz    A    G        0      0        2 
   8  chr8_76675590     ZBoe    A    G        0      0        2 
   8  chr8_76675590     ZGre    A    G      0.5      1        2 
   8  chr8_76675590     ZHar    A    G        0      0        2 
   8  chr8_76675590   Sample    A    G        0      0        2 
   8  chr8_76678966     AAsi    A    G        0      0        2 
   8  chr8_76678966     AKia    A    G        0      0        2 
   8  chr8_76678966     AOna    A    G        1      2        2 
   8  chr8_76678966     ASom    A    G        0      0        2 
   8  chr8_76678966     HCab    A    G        0      0        2 
   8  chr8_76678966     HPrz    A    G        0      0        2 
   8  chr8_76678966     ZBoe    A    G        0      0        2 
   8  chr8_76678966     ZGre    A    G        1      2        2 
   8  chr8_76678966     ZHar    A    G        0      0        2 
   8  chr8_76678966   Sample    A    G        0      0        2 
   8  chr8_76679229     AAsi    T    C        0      0        2 
   8  chr8_76679229     AKia    T    C        1      2        2 
   8  chr8_76679229     AOna    T    C        0      0        2 
   8  chr8_76679229     ASom    T    C        0      0        2 
   8  chr8_76679229     HCab    T    C        0      0        2 
   8  chr8_76679229     HPrz    T    C        0      0        2 
   8  chr8_76679229     ZBoe    T    C        0      0        2 
   8  chr8_76679229     ZGre    T    C        0      0        2 
   8  chr8_76679229     ZHar    T    C        0      0        2 
   8  chr8_76679229   Sample    T    C        0      0        2 
   8  chr8_76680319     AAsi    C    T        0      0        2 
   8  chr8_76680319     AKia    C    T        0      0        2 
   8  chr8_76680319     AOna    C    T        0      0        2 
   8  chr8_76680319     ASom    C    T        0      0        2 
   8  chr8_76680319     HCab    C    T        0      0        2 
   8  chr8_76680319     HPrz    C    T        0      0        2 
   8  chr8_76680319     ZBoe    C    T      0.5      1        2 
   8  chr8_76680319     ZGre    C    T        0      0        2 
   8  chr8_76680319     ZHar    C    T        0      0        2 
   8  chr8_76680319   Sample    C    T        0      0        2 
   8  chr8_76681081     AAsi    T    C        0      0        2 
   8  chr8_76681081     AKia    T    C        1      2        2 
   8  chr8_76681081     AOna    T    C        0      0        2 
   8  chr8_76681081     ASom    T    C        0      0        2 
   8  chr8_76681081     HCab    T    C        0      0        2 
   8  chr8_76681081     HPrz    T    C        0      0        2 
   8  chr8_76681081     ZBoe    T    C        0      0        2 
   8  chr8_76681081     ZGre    T    C        0      0        2 
   8  chr8_76681081     ZHar    T    C        0      0        2 
   8  chr8_76681081   Sample    T    C        0      0        2 
   8  chr8_76682772     AAsi    A    C        0      0        2 
   8  chr8_76682772     AKia    A    C        0      0        2 
   8  chr8_76682772     AOna    A    C        0      0        2 
   8  chr8_76682772     ASom    A    C        0      0        2 
   8  chr8_76682772     HCab    A    C        1      2        2 
   8  chr8_76682772     HPrz    A    C        1      2        2 
   8  chr8_76682772     ZBoe    A    C        0      0        2 
   8  chr8_76682772     ZGre    A    C        0      0        2 
   8  chr8_76682772     ZHar    A    C        0      0        2 
   8  chr8_76682772   Sample    A    C        0      0        2 
   8  chr8_76684150     AAsi    C    T        0      0        2 
   8  chr8_76684150     AKia    C    T        0      0        2 
   8  chr8_76684150     AOna    C    T        0      0        2 
   8  chr8_76684150     ASom    C    T        0      0        2 
   8  chr8_76684150     HCab    C    T        1      2        2 
   8  chr8_76684150     HPrz    C    T        1      2        2 
   8  chr8_76684150     ZBoe    C    T        0      0        2 
   8  chr8_76684150     ZGre    C    T        0      0        2 
   8  chr8_76684150     ZHar    C    T        0      0        2 
   8  chr8_76684150   Sample    C    T        0      0        2 
   8  chr8_76691882     AAsi    A    T        0      0        2 
   8  chr8_76691882     AKia    A    T        0      0        2 
   8  chr8_76691882     AOna    A    T        0      0        2 
   8  chr8_76691882     ASom    A    T        0      0        2 
   8  chr8_76691882     HCab    A    T        1      2        2 
   8  chr8_76691882     HPrz    A    T        1      2        2 
   8  chr8_76691882     ZBoe    A    T        0      0        2 
   8  chr8_76691882     ZGre    A    T        0      0        2 
   8  chr8_76691882     ZHar    A    T        0      0        2 
   8  chr8_76691882   Sample    A    T        0      0        2 
   8  chr8_76700490     AAsi    C    A        0      0        2 
   8  chr8_76700490     AKia    C    A        0      0        2 
   8  chr8_76700490     AOna    C    A        0      0        2 
   8  chr8_76700490     ASom    C    A      0.5      1        2 
   8  chr8_76700490     HCab    C    A        0      0        2 
   8  chr8_76700490     HPrz    C    A        0      0        2 
   8  chr8_76700490     ZBoe    C    A        0      0        2 
   8  chr8_76700490     ZGre    C    A        0      0        2 
   8  chr8_76700490     ZHar    C    A        0      0        2 
   8  chr8_76700490   Sample    C    A        0      0        2 
   8  chr8_76711921     AAsi    T    C        0      0        2 
   8  chr8_76711921     AKia    T    C        0      0        2 
   8  chr8_76711921     AOna    T    C        0      0        2 
   8  chr8_76711921     ASom    T    C        0      0        2 
   8  chr8_76711921     HCab    T    C      0.5      1        2 
   8  chr8_76711921     HPrz    T    C        1      2        2 
   8  chr8_76711921     ZBoe    T    C        0      0        2 
   8  chr8_76711921     ZGre    T    C        0      0        2 
   8  chr8_76711921     ZHar    T    C        0      0        2 
   8  chr8_76711921   Sample    T    C        0      0        2 
   8  chr8_76719832     AAsi    A    G        0      0        2 
   8  chr8_76719832     AKia    A    G      0.5      1        2 
   8  chr8_76719832     AOna    A    G      0.5      1        2 
   8  chr8_76719832     ASom    A    G        0      0        2 
   8  chr8_76719832     HCab    A    G        0      0        2 
   8  chr8_76719832     HPrz    A    G        0      0        2 
   8  chr8_76719832     ZBoe    A    G        1      2        2 
   8  chr8_76719832     ZGre    A    G        1      2        2 
   8  chr8_76719832     ZHar    A    G        1      2        2 
   8  chr8_76719832   Sample    A    G        0      0        2 
   8  chr8_76720745     AAsi    T    C        0      0        2 
   8  chr8_76720745     AKia    T    C      0.5      1        2 
   8  chr8_76720745     AOna    T    C      0.5      1        2 
   8  chr8_76720745     ASom    T    C        0      0        2 
   8  chr8_76720745     HCab    T    C        0      0        2 
   8  chr8_76720745     HPrz    T    C        0      0        2 
   8  chr8_76720745     ZBoe    T    C        1      2        2 
   8  chr8_76720745     ZGre    T    C        1      2        2 
   8  chr8_76720745     ZHar    T    C        1      2        2 
   8  chr8_76720745   Sample    T    C        0      0        2 
   8  chr8_76731941     AAsi    T    C        0      0        2 
   8  chr8_76731941     AKia    T    C        0      0        2 
   8  chr8_76731941     AOna    T    C        0      0        2 
   8  chr8_76731941     ASom    T    C        0      0        2 
   8  chr8_76731941     HCab    T    C        1      2        2 
   8  chr8_76731941     HPrz    T    C        1      2        2 
   8  chr8_76731941     ZBoe    T    C        0      0        2 
   8  chr8_76731941     ZGre    T    C        0      0        2 
   8  chr8_76731941     ZHar    T    C        0      0        2 
   8  chr8_76731941   Sample    T    C        0      0        2 
   8  chr8_76732559     AAsi    A    G        0      0        2 
   8  chr8_76732559     AKia    A    G        0      0        2 
   8  chr8_76732559     AOna    A    G        0      0        2 
   8  chr8_76732559     ASom    A    G        0      0        2 
   8  chr8_76732559     HCab    A    G        0      0        2 
   8  chr8_76732559     HPrz    A    G        0      0        2 
   8  chr8_76732559     ZBoe    A    G        0      0        2 
   8  chr8_76732559     ZGre    A    G        0      0        2 
   8  chr8_76732559     ZHar    A    G      0.5      1        2 
   8  chr8_76732559   Sample    A    G        0      0        2 
   8  chr8_76735555     AAsi    A    G        1      2        2 
   8  chr8_76735555     AKia    A    G        0      0        2 
   8  chr8_76735555     AOna    A    G        0      0        2 
   8  chr8_76735555     ASom    A    G        1      2        2 
   8  chr8_76735555     HCab    A    G        1      2        2 
   8  chr8_76735555     HPrz    A    G        1      2        2 
   8  chr8_76735555     ZBoe    A    G        0      0        2 
   8  chr8_76735555     ZGre    A    G        0      0        2 
   8  chr8_76735555     ZHar    A    G        0      0        2 
   8  chr8_76735555   Sample    A    G        1      2        2 
   8  chr8_76739401     AAsi    T    A        1      2        2 
   8  chr8_76739401     AKia    T    A        0      0        2 
   8  chr8_76739401     AOna    T    A        0      0        2 
   8  chr8_76739401     ASom    T    A        1      2        2 
   8  chr8_76739401     HCab    T    A        0      0        2 
   8  chr8_76739401     HPrz    T    A        0      0        2 
   8  chr8_76739401     ZBoe    T    A        0      0        2 
   8  chr8_76739401     ZGre    T    A        0      0        2 
   8  chr8_76739401     ZHar    T    A        0      0        2 
   8  chr8_76739401   Sample    T    A        1      2        2 
   8  chr8_76739632     AAsi    C    T        0      0        2 
   8  chr8_76739632     AKia    C    T        0      0        2 
   8  chr8_76739632     AOna    C    T        0      0        2 
   8  chr8_76739632     ASom    C    T        0      0        2 
   8  chr8_76739632     HCab    C    T        1      2        2 
   8  chr8_76739632     HPrz    C    T      0.5      1        2 
   8  chr8_76739632     ZBoe    C    T        0      0        2 
   8  chr8_76739632     ZGre    C    T        0      0        2 
   8  chr8_76739632     ZHar    C    T        0      0        2 
   8  chr8_76739632   Sample    C    T        0      0        2 
   8  chr8_76742780     AAsi    C    T        0      0        2 
   8  chr8_76742780     AKia    C    T        0      0        2 
   8  chr8_76742780     AOna    C    T        0      0        2 
   8  chr8_76742780     ASom    C    T        0      0        2 
   8  chr8_76742780     HCab    C    T        0      0        2 
   8  chr8_76742780     HPrz    C    T        0      0        2 
   8  chr8_76742780     ZBoe    C    T      0.5      1        2 
   8  chr8_76742780     ZGre    C    T        0      0        2 
   8  chr8_76742780     ZHar    C    T        0      0        2 
   8  chr8_76742780   Sample    C    T        0      0        2 
   8  chr8_76743184     AAsi    T    C        0      0        2 
   8  chr8_76743184     AKia    T    C        1      2        2 
   8  chr8_76743184     AOna    T    C      0.5      1        2 
   8  chr8_76743184     ASom    T    C        0      0        2 
   8  chr8_76743184     HCab    T    C        0      0        2 
   8  chr8_76743184     HPrz    T    C        0      0        2 
   8  chr8_76743184     ZBoe    T    C        1      2        2 
   8  chr8_76743184     ZGre    T    C        1      2        2 
   8  chr8_76743184     ZHar    T    C        1      2        2 
   8  chr8_76743184   Sample    T    C        0      0        2 
   8  chr8_76743396     AAsi    G    C        0      0        2 
   8  chr8_76743396     AKia    G    C        1      2        2 
   8  chr8_76743396     AOna    G    C      0.5      1        2 
   8  chr8_76743396     ASom    G    C        0      0        2 
   8  chr8_76743396     HCab    G    C        0      0        2 
   8  chr8_76743396     HPrz    G    C        0      0        2 
   8  chr8_76743396     ZBoe    G    C        1      2        2 
   8  chr8_76743396     ZGre    G    C        1      2        2 
   8  chr8_76743396     ZHar    G    C        1      2        2 
   8  chr8_76743396   Sample    G    C        0      0        2 
   8  chr8_76744991     AAsi    C    T        0      0        2 
   8  chr8_76744991     AKia    C    T      0.5      1        2 
   8  chr8_76744991     AOna    C    T        0      0        2 
   8  chr8_76744991     ASom    C    T        0      0        2 
   8  chr8_76744991     HCab    C    T        0      0        2 
   8  chr8_76744991     HPrz    C    T        0      0        2 
   8  chr8_76744991     ZBoe    C    T        0      0        2 
   8  chr8_76744991     ZGre    C    T        0      0        2 
   8  chr8_76744991     ZHar    C    T        0      0        2 
   8  chr8_76744991   Sample    C    T        0      0        2 
   8  chr8_76749919     AAsi    G    T        0      0        2 
   8  chr8_76749919     AKia    G    T        0      0        2 
   8  chr8_76749919     AOna    G    T        0      0        2 
   8  chr8_76749919     ASom    G    T        0      0        2 
   8  chr8_76749919     HCab    G    T        0      0        2 
   8  chr8_76749919     HPrz    G    T        0      0        2 
   8  chr8_76749919     ZBoe    G    T      0.5      1        2 
   8  chr8_76749919     ZGre    G    T        0      0        2 
   8  chr8_76749919     ZHar    G    T        0      0        2 
   8  chr8_76749919   Sample    G    T        0      0        2 
   8  chr8_76753856     AAsi    A    G        0      0        2 
   8  chr8_76753856     AKia    A    G        0      0        2 
   8  chr8_76753856     AOna    A    G        1      2        2 
   8  chr8_76753856     ASom    A    G        0      0        2 
   8  chr8_76753856     HCab    A    G        0      0        2 
   8  chr8_76753856     HPrz    A    G        0      0        2 
   8  chr8_76753856     ZBoe    A    G        0      0        2 
   8  chr8_76753856     ZGre    A    G        0      0        2 
   8  chr8_76753856     ZHar    A    G        0      0        2 
   8  chr8_76753856   Sample    A    G        0      0        2 
   8  chr8_76764532     AAsi    C    T        0      0        2 
   8  chr8_76764532     AKia    C    T        1      2        2 
   8  chr8_76764532     AOna    C    T        1      2        2 
   8  chr8_76764532     ASom    C    T        0      0        2 
   8  chr8_76764532     HCab    C    T        0      0        2 
   8  chr8_76764532     HPrz    C    T        0      0        2 
   8  chr8_76764532     ZBoe    C    T        0      0        2 
   8  chr8_76764532     ZGre    C    T        0      0        2 
   8  chr8_76764532     ZHar    C    T        0      0        2 
   8  chr8_76764532   Sample    C    T        0      0        2 
   8  chr8_76768641     AAsi    T    G        0      0        2 
   8  chr8_76768641     AKia    T    G        0      0        2 
   8  chr8_76768641     AOna    T    G        0      0        2 
   8  chr8_76768641     ASom    T    G        0      0        2 
   8  chr8_76768641     HCab    T    G        1      2        2 
   8  chr8_76768641     HPrz    T    G        1      2        2 
   8  chr8_76768641     ZBoe    T    G        0      0        2 
   8  chr8_76768641     ZGre    T    G        0      0        2 
   8  chr8_76768641     ZHar    T    G        0      0        2 
   8  chr8_76768641   Sample    T    G        0      0        2 
   8  chr8_76768877     AAsi    T    C      0.5      1        2 
   8  chr8_76768877     AKia    T    C        0      0        2 
   8  chr8_76768877     AOna    T    C        0      0        2 
   8  chr8_76768877     ASom    T    C        0      0        2 
   8  chr8_76768877     HCab    T    C        0      0        2 
   8  chr8_76768877     HPrz    T    C        0      0        2 
   8  chr8_76768877     ZBoe    T    C        0      0        2 
   8  chr8_76768877     ZGre    T    C        0      0        2 
   8  chr8_76768877     ZHar    T    C        0      0        2 
   8  chr8_76768877   Sample    T    C        1      2        2 
   8  chr8_76776068     AAsi    G    T        0      0        2 
   8  chr8_76776068     AKia    G    T        0      0        2 
   8  chr8_76776068     AOna    G    T        0      0        2 
   8  chr8_76776068     ASom    G    T        0      0        2 
   8  chr8_76776068     HCab    G    T        1      2        2 
   8  chr8_76776068     HPrz    G    T        1      2        2 
   8  chr8_76776068     ZBoe    G    T        0      0        2 
   8  chr8_76776068     ZGre    G    T        0      0        2 
   8  chr8_76776068     ZHar    G    T        0      0        2 
   8  chr8_76776068   Sample    G    T        0      0        2 
   8  chr8_76783854     AAsi    A    G        0      0        2 
   8  chr8_76783854     AKia    A    G        0      0        2 
   8  chr8_76783854     AOna    A    G        0      0        2 
   8  chr8_76783854     ASom    A    G        0      0        2 
   8  chr8_76783854     HCab    A    G        1      2        2 
   8  chr8_76783854     HPrz    A    G        1      2        2 
   8  chr8_76783854     ZBoe    A    G        0      0        2 
   8  chr8_76783854     ZGre    A    G        0      0        2 
   8  chr8_76783854     ZHar    A    G        0      0        2 
   8  chr8_76783854   Sample    A    G        0      0        2 
   8  chr8_76788984     AAsi    C    T        0      0        2 
   8  chr8_76788984     AKia    C    T        0      0        2 
   8  chr8_76788984     AOna    C    T        0      0        2 
   8  chr8_76788984     ASom    C    T        0      0        2 
   8  chr8_76788984     HCab    C    T        0      0        2 
   8  chr8_76788984     HPrz    C    T        0      0        2 
   8  chr8_76788984     ZBoe    C    T        1      2        2 
   8  chr8_76788984     ZGre    C    T        0      0        2 
   8  chr8_76788984     ZHar    C    T        0      0        2 
   8  chr8_76788984   Sample    C    T        0      0        2 
   8  chr8_76793365     AAsi    A    G        0      0        2 
   8  chr8_76793365     AKia    A    G        0      0        2 
   8  chr8_76793365     AOna    A    G        0      0        2 
   8  chr8_76793365     ASom    A    G        0      0        2 
   8  chr8_76793365     HCab    A    G        0      0        2 
   8  chr8_76793365     HPrz    A    G        0      0        2 
   8  chr8_76793365     ZBoe    A    G        0      0        2 
   8  chr8_76793365     ZGre    A    G        0      0        2 
   8  chr8_76793365     ZHar    A    G        1      2        2 
   8  chr8_76793365   Sample    A    G        0      0        2 
   8  chr8_76796672     AAsi    A    G      0.5      1        2 
   8  chr8_76796672     AKia    A    G        0      0        2 
   8  chr8_76796672     AOna    A    G        0      0        2 
   8  chr8_76796672     ASom    A    G        0      0        2 
   8  chr8_76796672     HCab    A    G        0      0        2 
   8  chr8_76796672     HPrz    A    G        0      0        2 
   8  chr8_76796672     ZBoe    A    G        0      0        2 
   8  chr8_76796672     ZGre    A    G        0      0        2 
   8  chr8_76796672     ZHar    A    G        0      0        2 
   8  chr8_76796672   Sample    A    G        0      0        2 
   8  chr8_76802968     AAsi    G    A        1      2        2 
   8  chr8_76802968     AKia    G    A        1      2        2 
   8  chr8_76802968     AOna    G    A        1      2        2 
   8  chr8_76802968     ASom    G    A        1      2        2 
   8  chr8_76802968     HCab    G    A        0      0        2 
   8  chr8_76802968     HPrz    G    A        0      0        2 
   8  chr8_76802968     ZBoe    G    A        0      0        2 
   8  chr8_76802968     ZGre    G    A        0      0        2 
   8  chr8_76802968     ZHar    G    A        0      0        2 
   8  chr8_76802968   Sample    G    A        1      2        2 
   8  chr8_76806109     AAsi    T    C        0      0        2 
   8  chr8_76806109     AKia    T    C        0      0        2 
   8  chr8_76806109     AOna    T    C        0      0        2 
   8  chr8_76806109     ASom    T    C        0      0        2 
   8  chr8_76806109     HCab    T    C        0      0        2 
   8  chr8_76806109     HPrz    T    C        0      0        2 
   8  chr8_76806109     ZBoe    T    C      0.5      1        2 
   8  chr8_76806109     ZGre    T    C        0      0        2 
   8  chr8_76806109     ZHar    T    C        0      0        2 
   8  chr8_76806109   Sample    T    C        0      0        2 
   8  chr8_76809007     AAsi    A    G        0      0        2 
   8  chr8_76809007     AKia    A    G        0      0        2 
   8  chr8_76809007     AOna    A    G        0      0        2 
   8  chr8_76809007     ASom    A    G        0      0        2 
   8  chr8_76809007     HCab    A    G        0      0        2 
   8  chr8_76809007     HPrz    A    G        0      0        2 
   8  chr8_76809007     ZBoe    A    G        0      0        2 
   8  chr8_76809007     ZGre    A    G        0      0        2 
   8  chr8_76809007     ZHar    A    G      0.5      1        2 
   8  chr8_76809007   Sample    A    G        0      0        2 
   8  chr8_76809621     AAsi    C    T        0      0        2 
   8  chr8_76809621     AKia    C    T        0      0        2 
   8  chr8_76809621     AOna    C    T        0      0        2 
   8  chr8_76809621     ASom    C    T        0      0        2 
   8  chr8_76809621     HCab    C    T        0      0        2 
   8  chr8_76809621     HPrz    C    T        0      0        2 
   8  chr8_76809621     ZBoe    C    T        0      0        2 
   8  chr8_76809621     ZGre    C    T        1      2        2 
   8  chr8_76809621     ZHar    C    T        0      0        2 
   8  chr8_76809621   Sample    C    T        0      0        2 
   8  chr8_76811126     AAsi    C    A        0      0        2 
   8  chr8_76811126     AKia    C    A        0      0        2 
   8  chr8_76811126     AOna    C    A        0      0        2 
   8  chr8_76811126     ASom    C    A        0      0        2 
   8  chr8_76811126     HCab    C    A        1      2        2 
   8  chr8_76811126     HPrz    C    A        1      2        2 
   8  chr8_76811126     ZBoe    C    A        0      0        2 
   8  chr8_76811126     ZGre    C    A        0      0        2 
   8  chr8_76811126     ZHar    C    A        0      0        2 
   8  chr8_76811126   Sample    C    A        0      0        2 
   8  chr8_76811152     AAsi    C    T        0      0        2 
   8  chr8_76811152     AKia    C    T        0      0        2 
   8  chr8_76811152     AOna    C    T        0      0        2 
   8  chr8_76811152     ASom    C    T        0      0        2 
   8  chr8_76811152     HCab    C    T        1      2        2 
   8  chr8_76811152     HPrz    C    T        1      2        2 
   8  chr8_76811152     ZBoe    C    T        0      0        2 
   8  chr8_76811152     ZGre    C    T        0      0        2 
   8  chr8_76811152     ZHar    C    T        0      0        2 
   8  chr8_76811152   Sample    C    T        0      0        2 
   8  chr8_76813883     AAsi    C    T        0      0        2 
   8  chr8_76813883     AKia    C    T        0      0        2 
   8  chr8_76813883     AOna    C    T        0      0        2 
   8  chr8_76813883     ASom    C    T        0      0        2 
   8  chr8_76813883     HCab    C    T        1      2        2 
   8  chr8_76813883     HPrz    C    T        1      2        2 
   8  chr8_76813883     ZBoe    C    T        0      0        2 
   8  chr8_76813883     ZGre    C    T        0      0        2 
   8  chr8_76813883     ZHar    C    T        0      0        2 
   8  chr8_76813883   Sample    C    T        0      0        2 
   8  chr8_76820564     AAsi    A    G        0      0        2 
   8  chr8_76820564     AKia    A    G        0      0        2 
   8  chr8_76820564     AOna    A    G        0      0        2 
   8  chr8_76820564     ASom    A    G        0      0        2 
   8  chr8_76820564     HCab    A    G        0      0        2 
   8  chr8_76820564     HPrz    A    G      0.5      1        2 
   8  chr8_76820564     ZBoe    A    G        0      0        2 
   8  chr8_76820564     ZGre    A    G        0      0        2 
   8  chr8_76820564     ZHar    A    G        0      0        2 
   8  chr8_76820564   Sample    A    G        0      0        2 
   8  chr8_76822701     AAsi    C    T      0.5      1        2 
   8  chr8_76822701     AKia    C    T        0      0        2 
   8  chr8_76822701     AOna    C    T        0      0        2 
   8  chr8_76822701     ASom    C    T        0      0        2 
   8  chr8_76822701     HCab    C    T        0      0        2 
   8  chr8_76822701     HPrz    C    T        0      0        2 
   8  chr8_76822701     ZBoe    C    T        0      0        2 
   8  chr8_76822701     ZGre    C    T        0      0        2 
   8  chr8_76822701     ZHar    C    T        0      0        2 
   8  chr8_76822701   Sample    C    T        0      0        2 
   8  chr8_76824502     AAsi    G    A        0      0        2 
   8  chr8_76824502     AKia    G    A        0      0        2 
   8  chr8_76824502     AOna    G    A        0      0        2 
   8  chr8_76824502     ASom    G    A        0      0        2 
   8  chr8_76824502     HCab    G    A        0      0        2 
   8  chr8_76824502     HPrz    G    A        0      0        2 
   8  chr8_76824502     ZBoe    G    A      0.5      1        2 
   8  chr8_76824502     ZGre    G    A        0      0        2 
   8  chr8_76824502     ZHar    G    A        0      0        2 
   8  chr8_76824502   Sample    G    A        0      0        2 
   8  chr8_76826018     AAsi    G    A        0      0        2 
   8  chr8_76826018     AKia    G    A        0      0        2 
   8  chr8_76826018     AOna    G    A        0      0        2 
   8  chr8_76826018     ASom    G    A        0      0        2 
   8  chr8_76826018     HCab    G    A        0      0        2 
   8  chr8_76826018     HPrz    G    A        0      0        2 
   8  chr8_76826018     ZBoe    G    A        1      2        2 
   8  chr8_76826018     ZGre    G    A      0.5      1        2 
   8  chr8_76826018     ZHar    G    A        0      0        2 
   8  chr8_76826018   Sample    G    A        0      0        2 
   8  chr8_76829691     AAsi    G    A        0      0        2 
   8  chr8_76829691     AKia    G    A        0      0        2 
   8  chr8_76829691     AOna    G    A        0      0        2 
   8  chr8_76829691     ASom    G    A        0      0        2 
   8  chr8_76829691     HCab    G    A        0      0        2 
   8  chr8_76829691     HPrz    G    A        0      0        2 
   8  chr8_76829691     ZBoe    G    A      0.5      1        2 
   8  chr8_76829691     ZGre    G    A        1      2        2 
   8  chr8_76829691     ZHar    G    A        0      0        2 
   8  chr8_76829691   Sample    G    A        0      0        2 
   8  chr8_76831324     AAsi    A    T        0      0        2 
   8  chr8_76831324     AKia    A    T        0      0        2 
   8  chr8_76831324     AOna    A    T        0      0        2 
   8  chr8_76831324     ASom    A    T        0      0        2 
   8  chr8_76831324     HCab    A    T        0      0        2 
   8  chr8_76831324     HPrz    A    T        0      0        2 
   8  chr8_76831324     ZBoe    A    T        0      0        2 
   8  chr8_76831324     ZGre    A    T        0      0        2 
   8  chr8_76831324     ZHar    A    T        1      2        2 
   8  chr8_76831324   Sample    A    T        0      0        2 
   8  chr8_76836901     AAsi    A    G        0      0        2 
   8  chr8_76836901     AKia    A    G        0      0        2 
   8  chr8_76836901     AOna    A    G      0.5      1        2 
   8  chr8_76836901     ASom    A    G        0      0        2 
   8  chr8_76836901     HCab    A    G      0.5      1        2 
   8  chr8_76836901     HPrz    A    G        0      0        2 
   8  chr8_76836901     ZBoe    A    G        0      0        2 
   8  chr8_76836901     ZGre    A    G        0      0        2 
   8  chr8_76836901     ZHar    A    G        0      0        2 
   8  chr8_76836901   Sample    A    G        0      0        2 
   8  chr8_76837138     AAsi    T    A        0      0        2 
   8  chr8_76837138     AKia    T    A        0      0        2 
   8  chr8_76837138     AOna    T    A        0      0        2 
   8  chr8_76837138     ASom    T    A        0      0        2 
   8  chr8_76837138     HCab    T    A        0      0        2 
   8  chr8_76837138     HPrz    T    A        0      0        2 
   8  chr8_76837138     ZBoe    T    A        0      0        2 
   8  chr8_76837138     ZGre    T    A        0      0        2 
   8  chr8_76837138     ZHar    T    A      0.5      1        2 
   8  chr8_76837138   Sample    T    A        0      0        2 
   8  chr8_76837809     AAsi    C    T        1      2        2 
   8  chr8_76837809     AKia    C    T        0      0        2 
   8  chr8_76837809     AOna    C    T        0      0        2 
   8  chr8_76837809     ASom    C    T        1      2        2 
   8  chr8_76837809     HCab    C    T        0      0        2 
   8  chr8_76837809     HPrz    C    T        0      0        2 
   8  chr8_76837809     ZBoe    C    T        0      0        2 
   8  chr8_76837809     ZGre    C    T        0      0        2 
   8  chr8_76837809     ZHar    C    T        0      0        2 
   8  chr8_76837809   Sample    C    T        1      2        2 
   8  chr8_76854372     AAsi    C    A        1      2        2 
   8  chr8_76854372     AKia    C    A        0      0        2 
   8  chr8_76854372     AOna    C    A        1      2        2 
   8  chr8_76854372     ASom    C    A        1      2        2 
   8  chr8_76854372     HCab    C    A        0      0        2 
   8  chr8_76854372     HPrz    C    A        0      0        2 
   8  chr8_76854372     ZBoe    C    A        0      0        2 
   8  chr8_76854372     ZGre    C    A        0      0        2 
   8  chr8_76854372     ZHar    C    A        0      0        2 
   8  chr8_76854372   Sample    C    A        1      2        2 
   8  chr8_76868125     AAsi    C    A        0      0        2 
   8  chr8_76868125     AKia    C    A        1      2        2 
   8  chr8_76868125     AOna    C    A        1      2        2 
   8  chr8_76868125     ASom    C    A        0      0        2 
   8  chr8_76868125     HCab    C    A        1      2        2 
   8  chr8_76868125     HPrz    C    A        1      2        2 
   8  chr8_76868125     ZBoe    C    A        0      0        2 
   8  chr8_76868125     ZGre    C    A        0      0        2 
   8  chr8_76868125     ZHar    C    A        0      0        2 
   8  chr8_76868125   Sample    C    A        0      0        2 
   8  chr8_76868876     AAsi    G    A        0      0        2 
   8  chr8_76868876     AKia    G    A        0      0        2 
   8  chr8_76868876     AOna    G    A      0.5      1        2 
   8  chr8_76868876     ASom    G    A        0      0        2 
   8  chr8_76868876     HCab    G    A        0      0        2 
   8  chr8_76868876     HPrz    G    A        0      0        2 
   8  chr8_76868876     ZBoe    G    A        0      0        2 
   8  chr8_76868876     ZGre    G    A        0      0        2 
   8  chr8_76868876     ZHar    G    A        0      0        2 
   8  chr8_76868876   Sample    G    A        0      0        2 
   8  chr8_76879072     AAsi    A    G        0      0        2 
   8  chr8_76879072     AKia    A    G        0      0        2 
   8  chr8_76879072     AOna    A    G        0      0        2 
   8  chr8_76879072     ASom    A    G        0      0        2 
   8  chr8_76879072     HCab    A    G        0      0        2 
   8  chr8_76879072     HPrz    A    G        0      0        2 
   8  chr8_76879072     ZBoe    A    G      0.5      1        2 
   8  chr8_76879072     ZGre    A    G        0      0        2 
   8  chr8_76879072     ZHar    A    G        0      0        2 
   8  chr8_76879072   Sample    A    G        0      0        2 
   8  chr8_76881829     AAsi    T    C        0      0        2 
   8  chr8_76881829     AKia    T    C        0      0        2 
   8  chr8_76881829     AOna    T    C        0      0        2 
   8  chr8_76881829     ASom    T    C        0      0        2 
   8  chr8_76881829     HCab    T    C        0      0        2 
   8  chr8_76881829     HPrz    T    C      0.5      1        2 
   8  chr8_76881829     ZBoe    T    C        0      0        2 
   8  chr8_76881829     ZGre    T    C        0      0        2 
   8  chr8_76881829     ZHar    T    C        0      0        2 
   8  chr8_76881829   Sample    T    C        0      0        2 
   8  chr8_76884741     AAsi    T    C        0      0        2 
   8  chr8_76884741     AKia    T    C        0      0        2 
   8  chr8_76884741     AOna    T    C        0      0        2 
   8  chr8_76884741     ASom    T    C        0      0        2 
   8  chr8_76884741     HCab    T    C        0      0        2 
   8  chr8_76884741     HPrz    T    C        0      0        2 
   8  chr8_76884741     ZBoe    T    C        0      0        2 
   8  chr8_76884741     ZGre    T    C      0.5      1        2 
   8  chr8_76884741     ZHar    T    C        0      0        2 
   8  chr8_76884741   Sample    T    C        0      0        2 
   8  chr8_76884819     AAsi    T    C        0      0        2 
   8  chr8_76884819     AKia    T    C        0      0        2 
   8  chr8_76884819     AOna    T    C        0      0        2 
   8  chr8_76884819     ASom    T    C        0      0        2 
   8  chr8_76884819     HCab    T    C        1      2        2 
   8  chr8_76884819     HPrz    T    C        1      2        2 
   8  chr8_76884819     ZBoe    T    C        0      0        2 
   8  chr8_76884819     ZGre    T    C        0      0        2 
   8  chr8_76884819     ZHar    T    C        0      0        2 
   8  chr8_76884819   Sample    T    C        0      0        2 
   8  chr8_76885550     AAsi    G    T        0      0        2 
   8  chr8_76885550     AKia    G    T        0      0        2 
   8  chr8_76885550     AOna    G    T      0.5      1        2 
   8  chr8_76885550     ASom    G    T        0      0        2 
   8  chr8_76885550     HCab    G    T        0      0        2 
   8  chr8_76885550     HPrz    G    T        0      0        2 
   8  chr8_76885550     ZBoe    G    T        0      0        2 
   8  chr8_76885550     ZGre    G    T        0      0        2 
   8  chr8_76885550     ZHar    G    T        0      0        2 
   8  chr8_76885550   Sample    G    T        0      0        2 
   8  chr8_76886008     AAsi    C    T        0      0        2 
   8  chr8_76886008     AKia    C    T        0      0        2 
   8  chr8_76886008     AOna    C    T        0      0        2 
   8  chr8_76886008     ASom    C    T        0      0        2 
   8  chr8_76886008     HCab    C    T        1      2        2 
   8  chr8_76886008     HPrz    C    T        1      2        2 
   8  chr8_76886008     ZBoe    C    T        0      0        2 
   8  chr8_76886008     ZGre    C    T        0      0        2 
   8  chr8_76886008     ZHar    C    T        0      0        2 
   8  chr8_76886008   Sample    C    T        0      0        2 
   8  chr8_76888629     AAsi    C    A        0      0        2 
   8  chr8_76888629     AKia    C    A        1      2        2 
   8  chr8_76888629     AOna    C    A        0      0        2 
   8  chr8_76888629     ASom    C    A        0      0        2 
   8  chr8_76888629     HCab    C    A        0      0        2 
   8  chr8_76888629     HPrz    C    A        0      0        2 
   8  chr8_76888629     ZBoe    C    A        0      0        2 
   8  chr8_76888629     ZGre    C    A        0      0        2 
   8  chr8_76888629     ZHar    C    A        0      0        2 
   8  chr8_76888629   Sample    C    A        0      0        2 
   8  chr8_76889159     AAsi    G    A        0      0        2 
   8  chr8_76889159     AKia    G    A        0      0        2 
   8  chr8_76889159     AOna    G    A        0      0        2 
   8  chr8_76889159     ASom    G    A        0      0        2 
   8  chr8_76889159     HCab    G    A        1      2        2 
   8  chr8_76889159     HPrz    G    A        1      2        2 
   8  chr8_76889159     ZBoe    G    A        0      0        2 
   8  chr8_76889159     ZGre    G    A        0      0        2 
   8  chr8_76889159     ZHar    G    A        0      0        2 
   8  chr8_76889159   Sample    G    A        0      0        2 
   8  chr8_76889184     AAsi    T    C        0      0        2 
   8  chr8_76889184     AKia    T    C        0      0        2 
   8  chr8_76889184     AOna    T    C        1      2        2 
   8  chr8_76889184     ASom    T    C        0      0        2 
   8  chr8_76889184     HCab    T    C        0      0        2 
   8  chr8_76889184     HPrz    T    C        0      0        2 
   8  chr8_76889184     ZBoe    T    C        0      0        2 
   8  chr8_76889184     ZGre    T    C        0      0        2 
   8  chr8_76889184     ZHar    T    C        0      0        2 
   8  chr8_76889184   Sample    T    C        0      0        2 
   8  chr8_76890610     AAsi    A    T        0      0        2 
   8  chr8_76890610     AKia    A    T        0      0        2 
   8  chr8_76890610     AOna    A    T        0      0        2 
   8  chr8_76890610     ASom    A    T        0      0        2 
   8  chr8_76890610     HCab    A    T      0.5      1        2 
   8  chr8_76890610     HPrz    A    T        0      0        2 
   8  chr8_76890610     ZBoe    A    T        0      0        2 
   8  chr8_76890610     ZGre    A    T        0      0        2 
   8  chr8_76890610     ZHar    A    T        0      0        2 
   8  chr8_76890610   Sample    A    T        0      0        2 
   8  chr8_76898443     AAsi    A    G        0      0        2 
   8  chr8_76898443     AKia    A    G        0      0        2 
   8  chr8_76898443     AOna    A    G        0      0        2 
   8  chr8_76898443     ASom    A    G        0      0        2 
   8  chr8_76898443     HCab    A    G        1      2        2 
   8  chr8_76898443     HPrz    A    G        1      2        2 
   8  chr8_76898443     ZBoe    A    G        0      0        2 
   8  chr8_76898443     ZGre    A    G        0      0        2 
   8  chr8_76898443     ZHar    A    G        0      0        2 
   8  chr8_76898443   Sample    A    G        0      0        2 
   8  chr8_76907237     AAsi    T    G        0      0        2 
   8  chr8_76907237     AKia    T    G        0      0        2 
   8  chr8_76907237     AOna    T    G        0      0        2 
   8  chr8_76907237     ASom    T    G        0      0        2 
   8  chr8_76907237     HCab    T    G        0      0        2 
   8  chr8_76907237     HPrz    T    G        0      0        2 
   8  chr8_76907237     ZBoe    T    G        0      0        2 
   8  chr8_76907237     ZGre    T    G        0      0        2 
   8  chr8_76907237     ZHar    T    G        1      2        2 
   8  chr8_76907237   Sample    T    G        0      0        2 
   8  chr8_76912086     AAsi    A    G        0      0        2 
   8  chr8_76912086     AKia    A    G        0      0        2 
   8  chr8_76912086     AOna    A    G        0      0        2 
   8  chr8_76912086     ASom    A    G        0      0        2 
   8  chr8_76912086     HCab    A    G        1      2        2 
   8  chr8_76912086     HPrz    A    G        1      2        2 
   8  chr8_76912086     ZBoe    A    G        0      0        2 
   8  chr8_76912086     ZGre    A    G        0      0        2 
   8  chr8_76912086     ZHar    A    G        0      0        2 
   8  chr8_76912086   Sample    A    G        0      0        2 
   8  chr8_76914489     AAsi    G    A        0      0        2 
   8  chr8_76914489     AKia    G    A        0      0        2 
   8  chr8_76914489     AOna    G    A        0      0        2 
   8  chr8_76914489     ASom    G    A        0      0        2 
   8  chr8_76914489     HCab    G    A        0      0        2 
   8  chr8_76914489     HPrz    G    A        0      0        2 
   8  chr8_76914489     ZBoe    G    A        0      0        2 
   8  chr8_76914489     ZGre    G    A        0      0        2 
   8  chr8_76914489     ZHar    G    A        1      2        2 
   8  chr8_76914489   Sample    G    A        0      0        2 
   8  chr8_76916113     AAsi    C    T        0      0        2 
   8  chr8_76916113     AKia    C    T        0      0        2 
   8  chr8_76916113     AOna    C    T        0      0        2 
   8  chr8_76916113     ASom    C    T        0      0        2 
   8  chr8_76916113     HCab    C    T        1      2        2 
   8  chr8_76916113     HPrz    C    T        1      2        2 
   8  chr8_76916113     ZBoe    C    T        0      0        2 
   8  chr8_76916113     ZGre    C    T        0      0        2 
   8  chr8_76916113     ZHar    C    T        0      0        2 
   8  chr8_76916113   Sample    C    T        0      0        2 
   8  chr8_76918341     AAsi    A    C        0      0        2 
   8  chr8_76918341     AKia    A    C        0      0        2 
   8  chr8_76918341     AOna    A    C        0      0        2 
   8  chr8_76918341     ASom    A    C        0      0        2 
   8  chr8_76918341     HCab    A    C        0      0        2 
   8  chr8_76918341     HPrz    A    C        0      0        2 
   8  chr8_76918341     ZBoe    A    C      0.5      1        2 
   8  chr8_76918341     ZGre    A    C        0      0        2 
   8  chr8_76918341     ZHar    A    C        0      0        2 
   8  chr8_76918341   Sample    A    C        0      0        2 
   8  chr8_76958761     AAsi    G    A        0      0        2 
   8  chr8_76958761     AKia    G    A        0      0        2 
   8  chr8_76958761     AOna    G    A        0      0        2 
   8  chr8_76958761     ASom    G    A        0      0        2 
   8  chr8_76958761     HCab    G    A        0      0        2 
   8  chr8_76958761     HPrz    G    A      0.5      1        2 
   8  chr8_76958761     ZBoe    G    A        0      0        2 
   8  chr8_76958761     ZGre    G    A        0      0        2 
   8  chr8_76958761     ZHar    G    A        0      0        2 
   8  chr8_76958761   Sample    G    A        0      0        2 
   8  chr8_76969538     AAsi    C    T        0      0        2 
   8  chr8_76969538     AKia    C    T        0      0        2 
   8  chr8_76969538     AOna    C    T        0      0        2 
   8  chr8_76969538     ASom    C    T        0      0        2 
   8  chr8_76969538     HCab    C    T        0      0        2 
   8  chr8_76969538     HPrz    C    T        0      0        2 
   8  chr8_76969538     ZBoe    C    T        0      0        2 
   8  chr8_76969538     ZGre    C    T      0.5      1        2 
   8  chr8_76969538     ZHar    C    T        0      0        2 
   8  chr8_76969538   Sample    C    T        0      0        2 
   8  chr8_76976324     AAsi    C    T        0      0        2 
   8  chr8_76976324     AKia    C    T        0      0        2 
   8  chr8_76976324     AOna    C    T        0      0        2 
   8  chr8_76976324     ASom    C    T        0      0        2 
   8  chr8_76976324     HCab    C    T        1      2        2 
   8  chr8_76976324     HPrz    C    T        1      2        2 
   8  chr8_76976324     ZBoe    C    T        0      0        2 
   8  chr8_76976324     ZGre    C    T        0      0        2 
   8  chr8_76976324     ZHar    C    T        0      0        2 
   8  chr8_76976324   Sample    C    T        0      0        2 
   8  chr8_76997772     AAsi    C    A        0      0        2 
   8  chr8_76997772     AKia    C    A        0      0        2 
   8  chr8_76997772     AOna    C    A        0      0        2 
   8  chr8_76997772     ASom    C    A        0      0        2 
   8  chr8_76997772     HCab    C    A        0      0        2 
   8  chr8_76997772     HPrz    C    A        0      0        2 
   8  chr8_76997772     ZBoe    C    A        0      0        2 
   8  chr8_76997772     ZGre    C    A        1      2        2 
   8  chr8_76997772     ZHar    C    A        0      0        2 
   8  chr8_76997772   Sample    C    A        0      0        2 
   8  chr8_77012945     AAsi    G    A        0      0        2 
   8  chr8_77012945     AKia    G    A        0      0        2 
   8  chr8_77012945     AOna    G    A        0      0        2 
   8  chr8_77012945     ASom    G    A        0      0        2 
   8  chr8_77012945     HCab    G    A        0      0        2 
   8  chr8_77012945     HPrz    G    A        0      0        2 
   8  chr8_77012945     ZBoe    G    A        1      2        2 
   8  chr8_77012945     ZGre    G    A        1      2        2 
   8  chr8_77012945     ZHar    G    A        0      0        2 
   8  chr8_77012945   Sample    G    A        0      0        2 
   8  chr8_77014762     AAsi    T    C        0      0        2 
   8  chr8_77014762     AKia    T    C        0      0        2 
   8  chr8_77014762     AOna    T    C        0      0        2 
   8  chr8_77014762     ASom    T    C        0      0        2 
   8  chr8_77014762     HCab    T    C        1      2        2 
   8  chr8_77014762     HPrz    T    C        1      2        2 
   8  chr8_77014762     ZBoe    T    C        0      0        2 
   8  chr8_77014762     ZGre    T    C      0.5      1        2 
   8  chr8_77014762     ZHar    T    C        0      0        2 
   8  chr8_77014762   Sample    T    C        0      0        2 
   8  chr8_77041228     AAsi    G    A        0      0        2 
   8  chr8_77041228     AKia    G    A        0      0        2 
   8  chr8_77041228     AOna    G    A        0      0        2 
   8  chr8_77041228     ASom    G    A        0      0        2 
   8  chr8_77041228     HCab    G    A        1      2        2 
   8  chr8_77041228     HPrz    G    A        1      2        2 
   8  chr8_77041228     ZBoe    G    A        0      0        2 
   8  chr8_77041228     ZGre    G    A        0      0        2 
   8  chr8_77041228     ZHar    G    A        0      0        2 
   8  chr8_77041228   Sample    G    A        0      0        2 
   8  chr8_77041652     AAsi    T    G        0      0        2 
   8  chr8_77041652     AKia    T    G        0      0        2 
   8  chr8_77041652     AOna    T    G        0      0        2 
   8  chr8_77041652     ASom    T    G        0      0        2 
   8  chr8_77041652     HCab    T    G      0.5      1        2 
   8  chr8_77041652     HPrz    T    G        0      0        2 
   8  chr8_77041652     ZBoe    T    G        0      0        2 
   8  chr8_77041652     ZGre    T    G        0      0        2 
   8  chr8_77041652     ZHar    T    G        0      0        2 
   8  chr8_77041652   Sample    T    G        0      0        2 
   8  chr8_77042927     AAsi    A    G        0      0        2 
   8  chr8_77042927     AKia    A    G        0      0        2 
   8  chr8_77042927     AOna    A    G        0      0        2 
   8  chr8_77042927     ASom    A    G        0      0        2 
   8  chr8_77042927     HCab    A    G        0      0        2 
   8  chr8_77042927     HPrz    A    G        0      0        2 
   8  chr8_77042927     ZBoe    A    G        0      0        2 
   8  chr8_77042927     ZGre    A    G        0      0        2 
   8  chr8_77042927     ZHar    A    G        1      2        2 
   8  chr8_77042927   Sample    A    G        0      0        2 
   8  chr8_77044207     AAsi    G    A        0      0        2 
   8  chr8_77044207     AKia    G    A        0      0        2 
   8  chr8_77044207     AOna    G    A      0.5      1        2 
   8  chr8_77044207     ASom    G    A        0      0        2 
   8  chr8_77044207     HCab    G    A        1      2        2 
   8  chr8_77044207     HPrz    G    A        1      2        2 
   8  chr8_77044207     ZBoe    G    A        0      0        2 
   8  chr8_77044207     ZGre    G    A        0      0        2 
   8  chr8_77044207     ZHar    G    A        0      0        2 
   8  chr8_77044207   Sample    G    A        0      0        2 
   8  chr8_77050866     AAsi    G    A        0      0        2 
   8  chr8_77050866     AKia    G    A        0      0        2 
   8  chr8_77050866     AOna    G    A        0      0        2 
   8  chr8_77050866     ASom    G    A        0      0        2 
   8  chr8_77050866     HCab    G    A        1      2        2 
   8  chr8_77050866     HPrz    G    A        1      2        2 
   8  chr8_77050866     ZBoe    G    A        0      0        2 
   8  chr8_77050866     ZGre    G    A        0      0        2 
   8  chr8_77050866     ZHar    G    A        0      0        2 
   8  chr8_77050866   Sample    G    A        0      0        2 
   8  chr8_77051421     AAsi    T    G        0      0        2 
   8  chr8_77051421     AKia    T    G        0      0        2 
   8  chr8_77051421     AOna    T    G        0      0        2 
   8  chr8_77051421     ASom    T    G        0      0        2 
   8  chr8_77051421     HCab    T    G        1      2        2 
   8  chr8_77051421     HPrz    T    G        1      2        2 
   8  chr8_77051421     ZBoe    T    G        0      0        2 
   8  chr8_77051421     ZGre    T    G        0      0        2 
   8  chr8_77051421     ZHar    T    G        0      0        2 
   8  chr8_77051421   Sample    T    G        0      0        2 
   8  chr8_77061032     AAsi    A    G        0      0        2 
   8  chr8_77061032     AKia    A    G        0      0        2 
   8  chr8_77061032     AOna    A    G        0      0        2 
   8  chr8_77061032     ASom    A    G        0      0        2 
   8  chr8_77061032     HCab    A    G        0      0        2 
   8  chr8_77061032     HPrz    A    G      0.5      1        2 
   8  chr8_77061032     ZBoe    A    G        0      0        2 
   8  chr8_77061032     ZGre    A    G        0      0        2 
   8  chr8_77061032     ZHar    A    G        0      0        2 
   8  chr8_77061032   Sample    A    G        0      0        2 
   8  chr8_77062775     AAsi    C    T        0      0        2 
   8  chr8_77062775     AKia    C    T        0      0        2 
   8  chr8_77062775     AOna    C    T      0.5      1        2 
   8  chr8_77062775     ASom    C    T        0      0        2 
   8  chr8_77062775     HCab    C    T        0      0        2 
   8  chr8_77062775     HPrz    C    T        0      0        2 
   8  chr8_77062775     ZBoe    C    T        0      0        2 
   8  chr8_77062775     ZGre    C    T        0      0        2 
   8  chr8_77062775     ZHar    C    T        0      0        2 
   8  chr8_77062775   Sample    C    T        0      0        2 
   8  chr8_77067146     AAsi    T    C        0      0        2 
   8  chr8_77067146     AKia    T    C        0      0        2 
   8  chr8_77067146     AOna    T    C        0      0        2 
   8  chr8_77067146     ASom    T    C        0      0        2 
   8  chr8_77067146     HCab    T    C        1      2        2 
   8  chr8_77067146     HPrz    T    C        1      2        2 
   8  chr8_77067146     ZBoe    T    C        0      0        2 
   8  chr8_77067146     ZGre    T    C        0      0        2 
   8  chr8_77067146     ZHar    T    C        0      0        2 
   8  chr8_77067146   Sample    T    C        0      0        2 
   8  chr8_77068048     AAsi    T    C        0      0        2 
   8  chr8_77068048     AKia    T    C        0      0        2 
   8  chr8_77068048     AOna    T    C        0      0        2 
   8  chr8_77068048     ASom    T    C        0      0        2 
   8  chr8_77068048     HCab    T    C        0      0        2 
   8  chr8_77068048     HPrz    T    C        0      0        2 
   8  chr8_77068048     ZBoe    T    C        0      0        2 
   8  chr8_77068048     ZGre    T    C        0      0        2 
   8  chr8_77068048     ZHar    T    C      0.5      1        2 
   8  chr8_77068048   Sample    T    C        0      0        2 
   8  chr8_77080896     AAsi    C    T        0      0        2 
   8  chr8_77080896     AKia    C    T        0      0        2 
   8  chr8_77080896     AOna    C    T        0      0        2 
   8  chr8_77080896     ASom    C    T        0      0        2 
   8  chr8_77080896     HCab    C    T        1      2        2 
   8  chr8_77080896     HPrz    C    T        1      2        2 
   8  chr8_77080896     ZBoe    C    T        0      0        2 
   8  chr8_77080896     ZGre    C    T        0      0        2 
   8  chr8_77080896     ZHar    C    T        0      0        2 
   8  chr8_77080896   Sample    C    T        0      0        2 
   8  chr8_77118284     AAsi    C    T        0      0        2 
   8  chr8_77118284     AKia    C    T        0      0        2 
   8  chr8_77118284     AOna    C    T      0.5      1        2 
   8  chr8_77118284     ASom    C    T        0      0        2 
   8  chr8_77118284     HCab    C    T        0      0        2 
   8  chr8_77118284     HPrz    C    T        0      0        2 
   8  chr8_77118284     ZBoe    C    T        0      0        2 
   8  chr8_77118284     ZGre    C    T        0      0        2 
   8  chr8_77118284     ZHar    C    T        0      0        2 
   8  chr8_77118284   Sample    C    T        0      0        2 
   8  chr8_77118674     AAsi    T    C        0      0        2 
   8  chr8_77118674     AKia    T    C        0      0        2 
   8  chr8_77118674     AOna    T    C        0      0        2 
   8  chr8_77118674     ASom    T    C        0      0        2 
   8  chr8_77118674     HCab    T    C      0.5      1        2 
   8  chr8_77118674     HPrz    T    C      0.5      1        2 
   8  chr8_77118674     ZBoe    T    C        0      0        2 
   8  chr8_77118674     ZGre    T    C        0      0        2 
   8  chr8_77118674     ZHar    T    C        0      0        2 
   8  chr8_77118674   Sample    T    C        0      0        2 
   8  chr8_77122475     AAsi    A    G        0      0        2 
   8  chr8_77122475     AKia    A    G        0      0        2 
   8  chr8_77122475     AOna    A    G        0      0        2 
   8  chr8_77122475     ASom    A    G        1      2        2 
   8  chr8_77122475     HCab    A    G        0      0        2 
   8  chr8_77122475     HPrz    A    G        0      0        2 
   8  chr8_77122475     ZBoe    A    G        0      0        2 
   8  chr8_77122475     ZGre    A    G        0      0        2 
   8  chr8_77122475     ZHar    A    G        0      0        2 
   8  chr8_77122475   Sample    A    G        1      2        2 
   8  chr8_77140105     AAsi    C    T        0      0        2 
   8  chr8_77140105     AKia    C    T        0      0        2 
   8  chr8_77140105     AOna    C    T        0      0        2 
   8  chr8_77140105     ASom    C    T        0      0        2 
   8  chr8_77140105     HCab    C    T        1      2        2 
   8  chr8_77140105     HPrz    C    T        1      2        2 
   8  chr8_77140105     ZBoe    C    T        0      0        2 
   8  chr8_77140105     ZGre    C    T        0      0        2 
   8  chr8_77140105     ZHar    C    T        0      0        2 
   8  chr8_77140105   Sample    C    T        0      0        2 
   8  chr8_77141540     AAsi    C    T        0      0        2 
   8  chr8_77141540     AKia    C    T        0      0        2 
   8  chr8_77141540     AOna    C    T        0      0        2 
   8  chr8_77141540     ASom    C    T        0      0        2 
   8  chr8_77141540     HCab    C    T        0      0        2 
   8  chr8_77141540     HPrz    C    T        0      0        2 
   8  chr8_77141540     ZBoe    C    T      0.5      1        2 
   8  chr8_77141540     ZGre    C    T        0      0        2 
   8  chr8_77141540     ZHar    C    T        0      0        2 
   8  chr8_77141540   Sample    C    T        0      0        2 
   8  chr8_77142746     AAsi    G    A        0      0        2 
   8  chr8_77142746     AKia    G    A        0      0        2 
   8  chr8_77142746     AOna    G    A      0.5      1        2 
   8  chr8_77142746     ASom    G    A        0      0        2 
   8  chr8_77142746     HCab    G    A        0      0        2 
   8  chr8_77142746     HPrz    G    A        0      0        2 
   8  chr8_77142746     ZBoe    G    A        0      0        2 
   8  chr8_77142746     ZGre    G    A        0      0        2 
   8  chr8_77142746     ZHar    G    A        0      0        2 
   8  chr8_77142746   Sample    G    A        0      0        2 
   8  chr8_77150189     AAsi    C    T        0      0        2 
   8  chr8_77150189     AKia    C    T        0      0        2 
   8  chr8_77150189     AOna    C    T        0      0        2 
   8  chr8_77150189     ASom    C    T        0      0        2 
   8  chr8_77150189     HCab    C    T        1      2        2 
   8  chr8_77150189     HPrz    C    T        1      2        2 
   8  chr8_77150189     ZBoe    C    T        0      0        2 
   8  chr8_77150189     ZGre    C    T        0      0        2 
   8  chr8_77150189     ZHar    C    T        0      0        2 
   8  chr8_77150189   Sample    C    T        0      0        2 
   8  chr8_77158090     AAsi    G    A        0      0        2 
   8  chr8_77158090     AKia    G    A        0      0        2 
   8  chr8_77158090     AOna    G    A        0      0        2 
   8  chr8_77158090     ASom    G    A        0      0        2 
   8  chr8_77158090     HCab    G    A        1      2        2 
   8  chr8_77158090     HPrz    G    A        1      2        2 
   8  chr8_77158090     ZBoe    G    A        0      0        2 
   8  chr8_77158090     ZGre    G    A        0      0        2 
   8  chr8_77158090     ZHar    G    A        0      0        2 
   8  chr8_77158090   Sample    G    A        0      0        2 
   8  chr8_77158472     AAsi    T    G        0      0        2 
   8  chr8_77158472     AKia    T    G      0.5      1        2 
   8  chr8_77158472     AOna    T    G      0.5      1        2 
   8  chr8_77158472     ASom    T    G        0      0        2 
   8  chr8_77158472     HCab    T    G        0      0        2 
   8  chr8_77158472     HPrz    T    G        0      0        2 
   8  chr8_77158472     ZBoe    T    G        0      0        2 
   8  chr8_77158472     ZGre    T    G        0      0        2 
   8  chr8_77158472     ZHar    T    G        0      0        2 
   8  chr8_77158472   Sample    T    G        0      0        2 
   8  chr8_77167755     AAsi    A    G        0      0        2 
   8  chr8_77167755     AKia    A    G        0      0        2 
   8  chr8_77167755     AOna    A    G        0      0        2 
   8  chr8_77167755     ASom    A    G        0      0        2 
   8  chr8_77167755     HCab    A    G        0      0        2 
   8  chr8_77167755     HPrz    A    G        1      2        2 
   8  chr8_77167755     ZBoe    A    G        0      0        2 
   8  chr8_77167755     ZGre    A    G        0      0        2 
   8  chr8_77167755     ZHar    A    G        0      0        2 
   8  chr8_77167755   Sample    A    G        0      0        2 
   8  chr8_77167832     AAsi    C    G        0      0        2 
   8  chr8_77167832     AKia    C    G        0      0        2 
   8  chr8_77167832     AOna    C    G        0      0        2 
   8  chr8_77167832     ASom    C    G        0      0        2 
   8  chr8_77167832     HCab    C    G        0      0        2 
   8  chr8_77167832     HPrz    C    G        0      0        2 
   8  chr8_77167832     ZBoe    C    G        0      0        2 
   8  chr8_77167832     ZGre    C    G        0      0        2 
   8  chr8_77167832     ZHar    C    G      0.5      1        2 
   8  chr8_77167832   Sample    C    G        0      0        2 
   8  chr8_77169574     AAsi    T    C        1      2        2 
   8  chr8_77169574     AKia    T    C        0      0        2 
   8  chr8_77169574     AOna    T    C        0      0        2 
   8  chr8_77169574     ASom    T    C        0      0        2 
   8  chr8_77169574     HCab    T    C        0      0        2 
   8  chr8_77169574     HPrz    T    C        0      0        2 
   8  chr8_77169574     ZBoe    T    C        0      0        2 
   8  chr8_77169574     ZGre    T    C        0      0        2 
   8  chr8_77169574     ZHar    T    C        0      0        2 
   8  chr8_77169574   Sample    T    C        0      0        2 
   8  chr8_77179562     AAsi    C    G        0      0        2 
   8  chr8_77179562     AKia    C    G        0      0        2 
   8  chr8_77179562     AOna    C    G      0.5      1        2 
   8  chr8_77179562     ASom    C    G        0      0        2 
   8  chr8_77179562     HCab    C    G        0      0        2 
   8  chr8_77179562     HPrz    C    G        0      0        2 
   8  chr8_77179562     ZBoe    C    G        0      0        2 
   8  chr8_77179562     ZGre    C    G        0      0        2 
   8  chr8_77179562     ZHar    C    G        0      0        2 
   8  chr8_77179562   Sample    C    G        0      0        2 
   8  chr8_77180634     AAsi    A    G        0      0        2 
   8  chr8_77180634     AKia    A    G        0      0        2 
   8  chr8_77180634     AOna    A    G      0.5      1        2 
   8  chr8_77180634     ASom    A    G        0      0        2 
   8  chr8_77180634     HCab    A    G        0      0        2 
   8  chr8_77180634     HPrz    A    G        0      0        2 
   8  chr8_77180634     ZBoe    A    G        0      0        2 
   8  chr8_77180634     ZGre    A    G        0      0        2 
   8  chr8_77180634     ZHar    A    G        0      0        2 
   8  chr8_77180634   Sample    A    G        0      0        2 
   8  chr8_77181978     AAsi    G    A        0      0        2 
   8  chr8_77181978     AKia    G    A        0      0        2 
   8  chr8_77181978     AOna    G    A        0      0        2 
   8  chr8_77181978     ASom    G    A        0      0        2 
   8  chr8_77181978     HCab    G    A        0      0        2 
   8  chr8_77181978     HPrz    G    A        0      0        2 
   8  chr8_77181978     ZBoe    G    A        0      0        2 
   8  chr8_77181978     ZGre    G    A        0      0        2 
   8  chr8_77181978     ZHar    G    A      0.5      1        2 
   8  chr8_77181978   Sample    G    A        0      0        2 
   8  chr8_77185823     AAsi    G    A        0      0        2 
   8  chr8_77185823     AKia    G    A        0      0        2 
   8  chr8_77185823     AOna    G    A      0.5      1        2 
   8  chr8_77185823     ASom    G    A        0      0        2 
   8  chr8_77185823     HCab    G    A        0      0        2 
   8  chr8_77185823     HPrz    G    A        0      0        2 
   8  chr8_77185823     ZBoe    G    A        0      0        2 
   8  chr8_77185823     ZGre    G    A        0      0        2 
   8  chr8_77185823     ZHar    G    A        0      0        2 
   8  chr8_77185823   Sample    G    A        0      0        2 
   8  chr8_77192506     AAsi    T    A        0      0        2 
   8  chr8_77192506     AKia    T    A        0      0        2 
   8  chr8_77192506     AOna    T    A        0      0        2 
   8  chr8_77192506     ASom    T    A        0      0        2 
   8  chr8_77192506     HCab    T    A        0      0        2 
   8  chr8_77192506     HPrz    T    A        0      0        2 
   8  chr8_77192506     ZBoe    T    A        0      0        2 
   8  chr8_77192506     ZGre    T    A        0      0        2 
   8  chr8_77192506     ZHar    T    A      0.5      1        2 
   8  chr8_77192506   Sample    T    A        0      0        2 
   8  chr8_77194402     AAsi    A    C        0      0        2 
   8  chr8_77194402     AKia    A    C        0      0        2 
   8  chr8_77194402     AOna    A    C        0      0        2 
   8  chr8_77194402     ASom    A    C        0      0        2 
   8  chr8_77194402     HCab    A    C        0      0        2 
   8  chr8_77194402     HPrz    A    C        0      0        2 
   8  chr8_77194402     ZBoe    A    C        0      0        2 
   8  chr8_77194402     ZGre    A    C        0      0        2 
   8  chr8_77194402     ZHar    A    C      0.5      1        2 
   8  chr8_77194402   Sample    A    C        0      0        2 
   8  chr8_77195793     AAsi    A    T        0      0        2 
   8  chr8_77195793     AKia    A    T        0      0        2 
   8  chr8_77195793     AOna    A    T        0      0        2 
   8  chr8_77195793     ASom    A    T        0      0        2 
   8  chr8_77195793     HCab    A    T        1      2        2 
   8  chr8_77195793     HPrz    A    T        1      2        2 
   8  chr8_77195793     ZBoe    A    T        0      0        2 
   8  chr8_77195793     ZGre    A    T        0      0        2 
   8  chr8_77195793     ZHar    A    T        1      2        2 
   8  chr8_77195793   Sample    A    T        0      0        2 
   8  chr8_77202158     AAsi    C    T        0      0        2 
   8  chr8_77202158     AKia    C    T        0      0        2 
   8  chr8_77202158     AOna    C    T        0      0        2 
   8  chr8_77202158     ASom    C    T        0      0        2 
   8  chr8_77202158     HCab    C    T        0      0        2 
   8  chr8_77202158     HPrz    C    T        0      0        2 
   8  chr8_77202158     ZBoe    C    T        0      0        2 
   8  chr8_77202158     ZGre    C    T        0      0        2 
   8  chr8_77202158     ZHar    C    T        1      2        2 
   8  chr8_77202158   Sample    C    T        0      0        2 
   8  chr8_77202600     AAsi    G    A        0      0        2 
   8  chr8_77202600     AKia    G    A        1      2        2 
   8  chr8_77202600     AOna    G    A      0.5      1        2 
   8  chr8_77202600     ASom    G    A        0      0        2 
   8  chr8_77202600     HCab    G    A        0      0        2 
   8  chr8_77202600     HPrz    G    A        0      0        2 
   8  chr8_77202600     ZBoe    G    A        0      0        2 
   8  chr8_77202600     ZGre    G    A        0      0        2 
   8  chr8_77202600     ZHar    G    A        0      0        2 
   8  chr8_77202600   Sample    G    A        0      0        2 
   8  chr8_77209997     AAsi    T    C        0      0        2 
   8  chr8_77209997     AKia    T    C        0      0        2 
   8  chr8_77209997     AOna    T    C      0.5      1        2 
   8  chr8_77209997     ASom    T    C        0      0        2 
   8  chr8_77209997     HCab    T    C        0      0        2 
   8  chr8_77209997     HPrz    T    C        0      0        2 
   8  chr8_77209997     ZBoe    T    C        0      0        2 
   8  chr8_77209997     ZGre    T    C        0      0        2 
   8  chr8_77209997     ZHar    T    C        0      0        2 
   8  chr8_77209997   Sample    T    C        0      0        2 
   8  chr8_77211771     AAsi    A    G        0      0        2 
   8  chr8_77211771     AKia    A    G        0      0        2 
   8  chr8_77211771     AOna    A    G        0      0        2 
   8  chr8_77211771     ASom    A    G        0      0        2 
   8  chr8_77211771     HCab    A    G        1      2        2 
   8  chr8_77211771     HPrz    A    G        1      2        2 
   8  chr8_77211771     ZBoe    A    G        0      0        2 
   8  chr8_77211771     ZGre    A    G        0      0        2 
   8  chr8_77211771     ZHar    A    G        0      0        2 
   8  chr8_77211771   Sample    A    G        0      0        2 
   8  chr8_77231040     AAsi    A    G        0      0        2 
   8  chr8_77231040     AKia    A    G        0      0        2 
   8  chr8_77231040     AOna    A    G        0      0        2 
   8  chr8_77231040     ASom    A    G        0      0        2 
   8  chr8_77231040     HCab    A    G        0      0        2 
   8  chr8_77231040     HPrz    A    G        0      0        2 
   8  chr8_77231040     ZBoe    A    G      0.5      1        2 
   8  chr8_77231040     ZGre    A    G        0      0        2 
   8  chr8_77231040     ZHar    A    G        0      0        2 
   8  chr8_77231040   Sample    A    G        0      0        2 
   8  chr8_77251543     AAsi    G    C        0      0        2 
   8  chr8_77251543     AKia    G    C        1      2        2 
   8  chr8_77251543     AOna    G    C      0.5      1        2 
   8  chr8_77251543     ASom    G    C        0      0        2 
   8  chr8_77251543     HCab    G    C        0      0        2 
   8  chr8_77251543     HPrz    G    C        0      0        2 
   8  chr8_77251543     ZBoe    G    C        0      0        2 
   8  chr8_77251543     ZGre    G    C        0      0        2 
   8  chr8_77251543     ZHar    G    C        0      0        2 
   8  chr8_77251543   Sample    G    C        0      0        2 
   8  chr8_77264768     AAsi    T    A        1      2        2 
   8  chr8_77264768     AKia    T    A        0      0        2 
   8  chr8_77264768     AOna    T    A        0      0        2 
   8  chr8_77264768     ASom    T    A        1      2        2 
   8  chr8_77264768     HCab    T    A        0      0        2 
   8  chr8_77264768     HPrz    T    A        0      0        2 
   8  chr8_77264768     ZBoe    T    A        0      0        2 
   8  chr8_77264768     ZGre    T    A        0      0        2 
   8  chr8_77264768     ZHar    T    A        0      0        2 
   8  chr8_77264768   Sample    T    A        1      2        2 
   8  chr8_77276226     AAsi    G    A        0      0        2 
   8  chr8_77276226     AKia    G    A        0      0        2 
   8  chr8_77276226     AOna    G    A        0      0        2 
   8  chr8_77276226     ASom    G    A        0      0        2 
   8  chr8_77276226     HCab    G    A        1      2        2 
   8  chr8_77276226     HPrz    G    A        1      2        2 
   8  chr8_77276226     ZBoe    G    A        0      0        2 
   8  chr8_77276226     ZGre    G    A        0      0        2 
   8  chr8_77276226     ZHar    G    A        0      0        2 
   8  chr8_77276226   Sample    G    A        0      0        2 
   8  chr8_77282142     AAsi    T    G        0      0        2 
   8  chr8_77282142     AKia    T    G        0      0        2 
   8  chr8_77282142     AOna    T    G        0      0        2 
   8  chr8_77282142     ASom    T    G        0      0        2 
   8  chr8_77282142     HCab    T    G        0      0        2 
   8  chr8_77282142     HPrz    T    G        0      0        2 
   8  chr8_77282142     ZBoe    T    G        0      0        2 
   8  chr8_77282142     ZGre    T    G        0      0        2 
   8  chr8_77282142     ZHar    T    G      0.5      1        2 
   8  chr8_77282142   Sample    T    G        0      0        2 
   8  chr8_77289892     AAsi    G    A        0      0        2 
   8  chr8_77289892     AKia    G    A        0      0        2 
   8  chr8_77289892     AOna    G    A        0      0        2 
   8  chr8_77289892     ASom    G    A        0      0        2 
   8  chr8_77289892     HCab    G    A        0      0        2 
   8  chr8_77289892     HPrz    G    A        0      0        2 
   8  chr8_77289892     ZBoe    G    A        1      2        2 
   8  chr8_77289892     ZGre    G    A        1      2        2 
   8  chr8_77289892     ZHar    G    A        1      2        2 
   8  chr8_77289892   Sample    G    A        0      0        2 
   8  chr8_77295712     AAsi    T    C        0      0        2 
   8  chr8_77295712     AKia    T    C        0      0        2 
   8  chr8_77295712     AOna    T    C        0      0        2 
   8  chr8_77295712     ASom    T    C        0      0        2 
   8  chr8_77295712     HCab    T    C        0      0        2 
   8  chr8_77295712     HPrz    T    C        0      0        2 
   8  chr8_77295712     ZBoe    T    C        1      2        2 
   8  chr8_77295712     ZGre    T    C        0      0        2 
   8  chr8_77295712     ZHar    T    C        0      0        2 
   8  chr8_77295712   Sample    T    C        0      0        2 
   8  chr8_77296094     AAsi    G    C        1      2        2 
   8  chr8_77296094     AKia    G    C        0      0        2 
   8  chr8_77296094     AOna    G    C        0      0        2 
   8  chr8_77296094     ASom    G    C        1      2        2 
   8  chr8_77296094     HCab    G    C        0      0        2 
   8  chr8_77296094     HPrz    G    C        0      0        2 
   8  chr8_77296094     ZBoe    G    C        0      0        2 
   8  chr8_77296094     ZGre    G    C        0      0        2 
   8  chr8_77296094     ZHar    G    C        0      0        2 
   8  chr8_77296094   Sample    G    C        1      2        2 
   8  chr8_77296900     AAsi    A    G        0      0        2 
   8  chr8_77296900     AKia    A    G        1      2        2 
   8  chr8_77296900     AOna    A    G        0      0        2 
   8  chr8_77296900     ASom    A    G        0      0        2 
   8  chr8_77296900     HCab    A    G        0      0        2 
   8  chr8_77296900     HPrz    A    G        0      0        2 
   8  chr8_77296900     ZBoe    A    G        0      0        2 
   8  chr8_77296900     ZGre    A    G        0      0        2 
   8  chr8_77296900     ZHar    A    G        0      0        2 
   8  chr8_77296900   Sample    A    G        0      0        2 
   8  chr8_77296903     AAsi    G    A        0      0        2 
   8  chr8_77296903     AKia    G    A        0      0        2 
   8  chr8_77296903     AOna    G    A        0      0        2 
   8  chr8_77296903     ASom    G    A        0      0        2 
   8  chr8_77296903     HCab    G    A        0      0        2 
   8  chr8_77296903     HPrz    G    A        0      0        2 
   8  chr8_77296903     ZBoe    G    A      0.5      1        2 
   8  chr8_77296903     ZGre    G    A        0      0        2 
   8  chr8_77296903     ZHar    G    A        0      0        2 
   8  chr8_77296903   Sample    G    A        0      0        2 
   8  chr8_77307781     AAsi    T    C        0      0        2 
   8  chr8_77307781     AKia    T    C        1      2        2 
   8  chr8_77307781     AOna    T    C        1      2        2 
   8  chr8_77307781     ASom    T    C        0      0        2 
   8  chr8_77307781     HCab    T    C        0      0        2 
   8  chr8_77307781     HPrz    T    C        0      0        2 
   8  chr8_77307781     ZBoe    T    C        0      0        2 
   8  chr8_77307781     ZGre    T    C        0      0        2 
   8  chr8_77307781     ZHar    T    C        0      0        2 
   8  chr8_77307781   Sample    T    C        0      0        2 
   8  chr8_77308563     AAsi    T    C        0      0        2 
   8  chr8_77308563     AKia    T    C        0      0        2 
   8  chr8_77308563     AOna    T    C        0      0        2 
   8  chr8_77308563     ASom    T    C        0      0        2 
   8  chr8_77308563     HCab    T    C        0      0        2 
   8  chr8_77308563     HPrz    T    C        0      0        2 
   8  chr8_77308563     ZBoe    T    C      0.5      1        2 
   8  chr8_77308563     ZGre    T    C        1      2        2 
   8  chr8_77308563     ZHar    T    C        0      0        2 
   8  chr8_77308563   Sample    T    C        0      0        2 
   8  chr8_77316191     AAsi    T    C        0      0        2 
   8  chr8_77316191     AKia    T    C        0      0        2 
   8  chr8_77316191     AOna    T    C        0      0        2 
   8  chr8_77316191     ASom    T    C        0      0        2 
   8  chr8_77316191     HCab    T    C        0      0        2 
   8  chr8_77316191     HPrz    T    C        0      0        2 
   8  chr8_77316191     ZBoe    T    C        0      0        2 
   8  chr8_77316191     ZGre    T    C        0      0        2 
   8  chr8_77316191     ZHar    T    C        1      2        2 
   8  chr8_77316191   Sample    T    C        0      0        2 
   8  chr8_77317654     AAsi    T    C        0      0        2 
   8  chr8_77317654     AKia    T    C        0      0        2 
   8  chr8_77317654     AOna    T    C        0      0        2 
   8  chr8_77317654     ASom    T    C        0      0        2 
   8  chr8_77317654     HCab    T    C        0      0        2 
   8  chr8_77317654     HPrz    T    C        0      0        2 
   8  chr8_77317654     ZBoe    T    C        0      0        2 
   8  chr8_77317654     ZGre    T    C        1      2        2 
   8  chr8_77317654     ZHar    T    C        0      0        2 
   8  chr8_77317654   Sample    T    C        0      0        2 
   8  chr8_77331677     AAsi    A    G        0      0        2 
   8  chr8_77331677     AKia    A    G        0      0        2 
   8  chr8_77331677     AOna    A    G        0      0        2 
   8  chr8_77331677     ASom    A    G        1      2        2 
   8  chr8_77331677     HCab    A    G        0      0        2 
   8  chr8_77331677     HPrz    A    G        0      0        2 
   8  chr8_77331677     ZBoe    A    G        0      0        2 
   8  chr8_77331677     ZGre    A    G        0      0        2 
   8  chr8_77331677     ZHar    A    G        0      0        2 
   8  chr8_77331677   Sample    A    G        0      0        2 
   8  chr8_77342492     AAsi    C    T        0      0        2 
   8  chr8_77342492     AKia    C    T        0      0        2 
   8  chr8_77342492     AOna    C    T        0      0        2 
   8  chr8_77342492     ASom    C    T        0      0        2 
   8  chr8_77342492     HCab    C    T        1      2        2 
   8  chr8_77342492     HPrz    C    T        1      2        2 
   8  chr8_77342492     ZBoe    C    T        0      0        2 
   8  chr8_77342492     ZGre    C    T        0      0        2 
   8  chr8_77342492     ZHar    C    T        0      0        2 
   8  chr8_77342492   Sample    C    T        0      0        2 
   8  chr8_77343845     AAsi    A    G        0      0        2 
   8  chr8_77343845     AKia    A    G        0      0        2 
   8  chr8_77343845     AOna    A    G        0      0        2 
   8  chr8_77343845     ASom    A    G        0      0        2 
   8  chr8_77343845     HCab    A    G        0      0        2 
   8  chr8_77343845     HPrz    A    G        0      0        2 
   8  chr8_77343845     ZBoe    A    G        0      0        2 
   8  chr8_77343845     ZGre    A    G        0      0        2 
   8  chr8_77343845     ZHar    A    G      0.5      1        2 
   8  chr8_77343845   Sample    A    G        0      0        2 
   8  chr8_77348432     AAsi    C    A        0      0        2 
   8  chr8_77348432     AKia    C    A        0      0        2 
   8  chr8_77348432     AOna    C    A        0      0        2 
   8  chr8_77348432     ASom    C    A        0      0        2 
   8  chr8_77348432     HCab    C    A        1      2        2 
   8  chr8_77348432     HPrz    C    A        1      2        2 
   8  chr8_77348432     ZBoe    C    A        0      0        2 
   8  chr8_77348432     ZGre    C    A        0      0        2 
   8  chr8_77348432     ZHar    C    A        0      0        2 
   8  chr8_77348432   Sample    C    A        0      0        2 
   8  chr8_77348912     AAsi    C    T        0      0        2 
   8  chr8_77348912     AKia    C    T        0      0        2 
   8  chr8_77348912     AOna    C    T        0      0        2 
   8  chr8_77348912     ASom    C    T        0      0        2 
   8  chr8_77348912     HCab    C    T        1      2        2 
   8  chr8_77348912     HPrz    C    T        1      2        2 
   8  chr8_77348912     ZBoe    C    T        0      0        2 
   8  chr8_77348912     ZGre    C    T        0      0        2 
   8  chr8_77348912     ZHar    C    T        0      0        2 
   8  chr8_77348912   Sample    C    T        0      0        2 
   8  chr8_77350468     AAsi    G    A        0      0        2 
   8  chr8_77350468     AKia    G    A        0      0        2 
   8  chr8_77350468     AOna    G    A        0      0        2 
   8  chr8_77350468     ASom    G    A        0      0        2 
   8  chr8_77350468     HCab    G    A        0      0        2 
   8  chr8_77350468     HPrz    G    A        0      0        2 
   8  chr8_77350468     ZBoe    G    A      0.5      1        2 
   8  chr8_77350468     ZGre    G    A        0      0        2 
   8  chr8_77350468     ZHar    G    A        0      0        2 
   8  chr8_77350468   Sample    G    A        0      0        2 
   8  chr8_77355221     AAsi    C    T        0      0        2 
   8  chr8_77355221     AKia    C    T      0.5      1        2 
   8  chr8_77355221     AOna    C    T        0      0        2 
   8  chr8_77355221     ASom    C    T        0      0        2 
   8  chr8_77355221     HCab    C    T        0      0        2 
   8  chr8_77355221     HPrz    C    T        0      0        2 
   8  chr8_77355221     ZBoe    C    T        0      0        2 
   8  chr8_77355221     ZGre    C    T        0      0        2 
   8  chr8_77355221     ZHar    C    T        0      0        2 
   8  chr8_77355221   Sample    C    T        0      0        2 
   8  chr8_77359075     AAsi    G    C        0      0        2 
   8  chr8_77359075     AKia    G    C        0      0        2 
   8  chr8_77359075     AOna    G    C        0      0        2 
   8  chr8_77359075     ASom    G    C        0      0        2 
   8  chr8_77359075     HCab    G    C        1      2        2 
   8  chr8_77359075     HPrz    G    C        1      2        2 
   8  chr8_77359075     ZBoe    G    C        0      0        2 
   8  chr8_77359075     ZGre    G    C        0      0        2 
   8  chr8_77359075     ZHar    G    C        0      0        2 
   8  chr8_77359075   Sample    G    C        0      0        2 
   8  chr8_77359256     AAsi    C    T        0      0        2 
   8  chr8_77359256     AKia    C    T        0      0        2 
   8  chr8_77359256     AOna    C    T        0      0        2 
   8  chr8_77359256     ASom    C    T        0      0        2 
   8  chr8_77359256     HCab    C    T        1      2        2 
   8  chr8_77359256     HPrz    C    T        1      2        2 
   8  chr8_77359256     ZBoe    C    T        0      0        2 
   8  chr8_77359256     ZGre    C    T        0      0        2 
   8  chr8_77359256     ZHar    C    T        0      0        2 
   8  chr8_77359256   Sample    C    T        0      0        2 
   8  chr8_77366226     AAsi    A    G      0.5      1        2 
   8  chr8_77366226     AKia    A    G        0      0        2 
   8  chr8_77366226     AOna    A    G        0      0        2 
   8  chr8_77366226     ASom    A    G        0      0        2 
   8  chr8_77366226     HCab    A    G        0      0        2 
   8  chr8_77366226     HPrz    A    G        0      0        2 
   8  chr8_77366226     ZBoe    A    G        0      0        2 
   8  chr8_77366226     ZGre    A    G        0      0        2 
   8  chr8_77366226     ZHar    A    G        0      0        2 
   8  chr8_77366226   Sample    A    G        0      0        2 
   8  chr8_77366384     AAsi    T    C        0      0        2 
   8  chr8_77366384     AKia    T    C        0      0        2 
   8  chr8_77366384     AOna    T    C        0      0        2 
   8  chr8_77366384     ASom    T    C        0      0        2 
   8  chr8_77366384     HCab    T    C        0      0        2 
   8  chr8_77366384     HPrz    T    C      0.5      1        2 
   8  chr8_77366384     ZBoe    T    C        0      0        2 
   8  chr8_77366384     ZGre    T    C        0      0        2 
   8  chr8_77366384     ZHar    T    C        0      0        2 
   8  chr8_77366384   Sample    T    C        0      0        2 
   8  chr8_77369358     AAsi    T    C        0      0        2 
   8  chr8_77369358     AKia    T    C        0      0        2 
   8  chr8_77369358     AOna    T    C        0      0        2 
   8  chr8_77369358     ASom    T    C        0      0        2 
   8  chr8_77369358     HCab    T    C        1      2        2 
   8  chr8_77369358     HPrz    T    C        1      2        2 
   8  chr8_77369358     ZBoe    T    C        0      0        2 
   8  chr8_77369358     ZGre    T    C        0      0        2 
   8  chr8_77369358     ZHar    T    C        0      0        2 
   8  chr8_77369358   Sample    T    C        0      0        2 
   8  chr8_77378675     AAsi    T    A        1      2        2 
   8  chr8_77378675     AKia    T    A        0      0        2 
   8  chr8_77378675     AOna    T    A        0      0        2 
   8  chr8_77378675     ASom    T    A      0.5      1        2 
   8  chr8_77378675     HCab    T    A        0      0        2 
   8  chr8_77378675     HPrz    T    A        0      0        2 
   8  chr8_77378675     ZBoe    T    A        0      0        2 
   8  chr8_77378675     ZGre    T    A        0      0        2 
   8  chr8_77378675     ZHar    T    A        0      0        2 
   8  chr8_77378675   Sample    T    A        1      2        2 
   8  chr8_77393637     AAsi    T    C        0      0        2 
   8  chr8_77393637     AKia    T    C        0      0        2 
   8  chr8_77393637     AOna    T    C        0      0        2 
   8  chr8_77393637     ASom    T    C        0      0        2 
   8  chr8_77393637     HCab    T    C        0      0        2 
   8  chr8_77393637     HPrz    T    C      0.5      1        2 
   8  chr8_77393637     ZBoe    T    C        0      0        2 
   8  chr8_77393637     ZGre    T    C        0      0        2 
   8  chr8_77393637     ZHar    T    C        0      0        2 
   8  chr8_77393637   Sample    T    C        0      0        2 
   8  chr8_77396905     AAsi    G    A        0      0        2 
   8  chr8_77396905     AKia    G    A        0      0        2 
   8  chr8_77396905     AOna    G    A        0      0        2 
   8  chr8_77396905     ASom    G    A        0      0        2 
   8  chr8_77396905     HCab    G    A        0      0        2 
   8  chr8_77396905     HPrz    G    A        0      0        2 
   8  chr8_77396905     ZBoe    G    A        1      2        2 
   8  chr8_77396905     ZGre    G    A        0      0        2 
   8  chr8_77396905     ZHar    G    A        0      0        2 
   8  chr8_77396905   Sample    G    A        0      0        2 
   8  chr8_77398179     AAsi    T    C        0      0        2 
   8  chr8_77398179     AKia    T    C        0      0        2 
   8  chr8_77398179     AOna    T    C        0      0        2 
   8  chr8_77398179     ASom    T    C        0      0        2 
   8  chr8_77398179     HCab    T    C        0      0        2 
   8  chr8_77398179     HPrz    T    C        0      0        2 
   8  chr8_77398179     ZBoe    T    C        0      0        2 
   8  chr8_77398179     ZGre    T    C        1      2        2 
   8  chr8_77398179     ZHar    T    C        0      0        2 
   8  chr8_77398179   Sample    T    C        0      0        2 
   8  chr8_77401693     AAsi    T    C        0      0        2 
   8  chr8_77401693     AKia    T    C        0      0        2 
   8  chr8_77401693     AOna    T    C        0      0        2 
   8  chr8_77401693     ASom    T    C        0      0        2 
   8  chr8_77401693     HCab    T    C        1      2        2 
   8  chr8_77401693     HPrz    T    C        1      2        2 
   8  chr8_77401693     ZBoe    T    C        0      0        2 
   8  chr8_77401693     ZGre    T    C        0      0        2 
   8  chr8_77401693     ZHar    T    C        0      0        2 
   8  chr8_77401693   Sample    T    C        0      0        2 
   8  chr8_77413464     AAsi    C    T        0      0        2 
   8  chr8_77413464     AKia    C    T        0      0        2 
   8  chr8_77413464     AOna    C    T        0      0        2 
   8  chr8_77413464     ASom    C    T        0      0        2 
   8  chr8_77413464     HCab    C    T        1      2        2 
   8  chr8_77413464     HPrz    C    T        1      2        2 
   8  chr8_77413464     ZBoe    C    T        0      0        2 
   8  chr8_77413464     ZGre    C    T        0      0        2 
   8  chr8_77413464     ZHar    C    T        0      0        2 
   8  chr8_77413464   Sample    C    T        0      0        2 
   8  chr8_77415424     AAsi    A    G        0      0        2 
   8  chr8_77415424     AKia    A    G        0      0        2 
   8  chr8_77415424     AOna    A    G        0      0        2 
   8  chr8_77415424     ASom    A    G        0      0        2 
   8  chr8_77415424     HCab    A    G        0      0        2 
   8  chr8_77415424     HPrz    A    G      0.5      1        2 
   8  chr8_77415424     ZBoe    A    G        0      0        2 
   8  chr8_77415424     ZGre    A    G        0      0        2 
   8  chr8_77415424     ZHar    A    G        0      0        2 
   8  chr8_77415424   Sample    A    G        0      0        2 
   8  chr8_77421679     AAsi    G    T        0      0        2 
   8  chr8_77421679     AKia    G    T        0      0        2 
   8  chr8_77421679     AOna    G    T        0      0        2 
   8  chr8_77421679     ASom    G    T        0      0        2 
   8  chr8_77421679     HCab    G    T        0      0        2 
   8  chr8_77421679     HPrz    G    T        0      0        2 
   8  chr8_77421679     ZBoe    G    T        1      2        2 
   8  chr8_77421679     ZGre    G    T        1      2        2 
   8  chr8_77421679     ZHar    G    T        0      0        2 
   8  chr8_77421679   Sample    G    T        0      0        2 
   8  chr8_77433492     AAsi    C    T        0      0        2 
   8  chr8_77433492     AKia    C    T        0      0        2 
   8  chr8_77433492     AOna    C    T      0.5      1        2 
   8  chr8_77433492     ASom    C    T        0      0        2 
   8  chr8_77433492     HCab    C    T        0      0        2 
   8  chr8_77433492     HPrz    C    T        0      0        2 
   8  chr8_77433492     ZBoe    C    T        0      0        2 
   8  chr8_77433492     ZGre    C    T        0      0        2 
   8  chr8_77433492     ZHar    C    T        0      0        2 
   8  chr8_77433492   Sample    C    T        0      0        2 
   8  chr8_77433525     AAsi    A    G        0      0        2 
   8  chr8_77433525     AKia    A    G        0      0        2 
   8  chr8_77433525     AOna    A    G        0      0        2 
   8  chr8_77433525     ASom    A    G        0      0        2 
   8  chr8_77433525     HCab    A    G        0      0        2 
   8  chr8_77433525     HPrz    A    G        0      0        2 
   8  chr8_77433525     ZBoe    A    G        0      0        2 
   8  chr8_77433525     ZGre    A    G      0.5      1        2 
   8  chr8_77433525     ZHar    A    G        0      0        2 
   8  chr8_77433525   Sample    A    G        0      0        2 
   8  chr8_77454993     AAsi    G    A        0      0        2 
   8  chr8_77454993     AKia    G    A        0      0        2 
   8  chr8_77454993     AOna    G    A        0      0        2 
   8  chr8_77454993     ASom    G    A        0      0        2 
   8  chr8_77454993     HCab    G    A        0      0        2 
   8  chr8_77454993     HPrz    G    A        0      0        2 
   8  chr8_77454993     ZBoe    G    A        0      0        2 
   8  chr8_77454993     ZGre    G    A        0      0        2 
   8  chr8_77454993     ZHar    G    A      0.5      1        2 
   8  chr8_77454993   Sample    G    A        0      0        2 
   8  chr8_77456034     AAsi    A    G        1      2        2 
   8  chr8_77456034     AKia    A    G        0      0        2 
   8  chr8_77456034     AOna    A    G        0      0        2 
   8  chr8_77456034     ASom    A    G        1      2        2 
   8  chr8_77456034     HCab    A    G        0      0        2 
   8  chr8_77456034     HPrz    A    G        0      0        2 
   8  chr8_77456034     ZBoe    A    G        0      0        2 
   8  chr8_77456034     ZGre    A    G        0      0        2 
   8  chr8_77456034     ZHar    A    G        0      0        2 
   8  chr8_77456034   Sample    A    G        1      2        2 
   8  chr8_77464005     AAsi    G    A        0      0        2 
   8  chr8_77464005     AKia    G    A        0      0        2 
   8  chr8_77464005     AOna    G    A        0      0        2 
   8  chr8_77464005     ASom    G    A        0      0        2 
   8  chr8_77464005     HCab    G    A        0      0        2 
   8  chr8_77464005     HPrz    G    A        0      0        2 
   8  chr8_77464005     ZBoe    G    A        0      0        2 
   8  chr8_77464005     ZGre    G    A        0      0        2 
   8  chr8_77464005     ZHar    G    A        1      2        2 
   8  chr8_77464005   Sample    G    A        0      0        2 
   8  chr8_77465237     AAsi    A    C        0      0        2 
   8  chr8_77465237     AKia    A    C        0      0        2 
   8  chr8_77465237     AOna    A    C        0      0        2 
   8  chr8_77465237     ASom    A    C        0      0        2 
   8  chr8_77465237     HCab    A    C        1      2        2 
   8  chr8_77465237     HPrz    A    C        1      2        2 
   8  chr8_77465237     ZBoe    A    C        0      0        2 
   8  chr8_77465237     ZGre    A    C        0      0        2 
   8  chr8_77465237     ZHar    A    C        0      0        2 
   8  chr8_77465237   Sample    A    C        0      0        2 
   8  chr8_77466410     AAsi    A    G        0      0        2 
   8  chr8_77466410     AKia    A    G        0      0        2 
   8  chr8_77466410     AOna    A    G        0      0        2 
   8  chr8_77466410     ASom    A    G        0      0        2 
   8  chr8_77466410     HCab    A    G        1      2        2 
   8  chr8_77466410     HPrz    A    G        1      2        2 
   8  chr8_77466410     ZBoe    A    G        0      0        2 
   8  chr8_77466410     ZGre    A    G        0      0        2 
   8  chr8_77466410     ZHar    A    G        0      0        2 
   8  chr8_77466410   Sample    A    G        0      0        2 
   8  chr8_77501179     AAsi    C    T        0      0        2 
   8  chr8_77501179     AKia    C    T        0      0        2 
   8  chr8_77501179     AOna    C    T        0      0        2 
   8  chr8_77501179     ASom    C    T        0      0        2 
   8  chr8_77501179     HCab    C    T        1      2        2 
   8  chr8_77501179     HPrz    C    T        1      2        2 
   8  chr8_77501179     ZBoe    C    T        0      0        2 
   8  chr8_77501179     ZGre    C    T        0      0        2 
   8  chr8_77501179     ZHar    C    T        0      0        2 
   8  chr8_77501179   Sample    C    T        0      0        2 
   8  chr8_77514442     AAsi    T    C        0      0        2 
   8  chr8_77514442     AKia    T    C        0      0        2 
   8  chr8_77514442     AOna    T    C      0.5      1        2 
   8  chr8_77514442     ASom    T    C        0      0        2 
   8  chr8_77514442     HCab    T    C        1      2        2 
   8  chr8_77514442     HPrz    T    C        1      2        2 
   8  chr8_77514442     ZBoe    T    C        0      0        2 
   8  chr8_77514442     ZGre    T    C        0      0        2 
   8  chr8_77514442     ZHar    T    C        0      0        2 
   8  chr8_77514442   Sample    T    C        0      0        2 
   8  chr8_77531565     AAsi    T    G        1      2        2 
   8  chr8_77531565     AKia    T    G        0      0        2 
   8  chr8_77531565     AOna    T    G        0      0        2 
   8  chr8_77531565     ASom    T    G        1      2        2 
   8  chr8_77531565     HCab    T    G        0      0        2 
   8  chr8_77531565     HPrz    T    G        0      0        2 
   8  chr8_77531565     ZBoe    T    G        0      0        2 
   8  chr8_77531565     ZGre    T    G        0      0        2 
   8  chr8_77531565     ZHar    T    G        0      0        2 
   8  chr8_77531565   Sample    T    G        1      2        2 
   8  chr8_77534461     AAsi    G    T        0      0        2 
   8  chr8_77534461     AKia    G    T        0      0        2 
   8  chr8_77534461     AOna    G    T        0      0        2 
   8  chr8_77534461     ASom    G    T        0      0        2 
   8  chr8_77534461     HCab    G    T        1      2        2 
   8  chr8_77534461     HPrz    G    T        1      2        2 
   8  chr8_77534461     ZBoe    G    T        0      0        2 
   8  chr8_77534461     ZGre    G    T        0      0        2 
   8  chr8_77534461     ZHar    G    T        0      0        2 
   8  chr8_77534461   Sample    G    T        0      0        2 
   8  chr8_77545782     AAsi    A    C        0      0        2 
   8  chr8_77545782     AKia    A    C        0      0        2 
   8  chr8_77545782     AOna    A    C        0      0        2 
   8  chr8_77545782     ASom    A    C        0      0        2 
   8  chr8_77545782     HCab    A    C        1      2        2 
   8  chr8_77545782     HPrz    A    C        1      2        2 
   8  chr8_77545782     ZBoe    A    C        0      0        2 
   8  chr8_77545782     ZGre    A    C        0      0        2 
   8  chr8_77545782     ZHar    A    C        0      0        2 
   8  chr8_77545782   Sample    A    C        0      0        2 
   8  chr8_77554411     AAsi    T    C        0      0        2 
   8  chr8_77554411     AKia    T    C        0      0        2 
   8  chr8_77554411     AOna    T    C        0      0        2 
   8  chr8_77554411     ASom    T    C        0      0        2 
   8  chr8_77554411     HCab    T    C        0      0        2 
   8  chr8_77554411     HPrz    T    C      0.5      1        2 
   8  chr8_77554411     ZBoe    T    C        0      0        2 
   8  chr8_77554411     ZGre    T    C        0      0        2 
   8  chr8_77554411     ZHar    T    C        0      0        2 
   8  chr8_77554411   Sample    T    C        0      0        2 
   8  chr8_77555656     AAsi    G    A        0      0        2 
   8  chr8_77555656     AKia    G    A        0      0        2 
   8  chr8_77555656     AOna    G    A        0      0        2 
   8  chr8_77555656     ASom    G    A        0      0        2 
   8  chr8_77555656     HCab    G    A        0      0        2 
   8  chr8_77555656     HPrz    G    A        0      0        2 
   8  chr8_77555656     ZBoe    G    A        0      0        2 
   8  chr8_77555656     ZGre    G    A      0.5      1        2 
   8  chr8_77555656     ZHar    G    A        0      0        2 
   8  chr8_77555656   Sample    G    A        0      0        2 
   8  chr8_77556485     AAsi    A    C        0      0        2 
   8  chr8_77556485     AKia    A    C        0      0        2 
   8  chr8_77556485     AOna    A    C        0      0        2 
   8  chr8_77556485     ASom    A    C        0      0        2 
   8  chr8_77556485     HCab    A    C        1      2        2 
   8  chr8_77556485     HPrz    A    C        0      0        2 
   8  chr8_77556485     ZBoe    A    C        0      0        2 
   8  chr8_77556485     ZGre    A    C        0      0        2 
   8  chr8_77556485     ZHar    A    C        0      0        2 
   8  chr8_77556485   Sample    A    C        0      0        2 
   8  chr8_77563057     AAsi    C    T        0      0        2 
   8  chr8_77563057     AKia    C    T        0      0        2 
   8  chr8_77563057     AOna    C    T        0      0        2 
   8  chr8_77563057     ASom    C    T        0      0        2 
   8  chr8_77563057     HCab    C    T        0      0        2 
   8  chr8_77563057     HPrz    C    T        0      0        2 
   8  chr8_77563057     ZBoe    C    T      0.5      1        2 
   8  chr8_77563057     ZGre    C    T        0      0        2 
   8  chr8_77563057     ZHar    C    T        0      0        2 
   8  chr8_77563057   Sample    C    T        0      0        2 
   8  chr8_77569381     AAsi    G    T        0      0        2 
   8  chr8_77569381     AKia    G    T        0      0        2 
   8  chr8_77569381     AOna    G    T        0      0        2 
   8  chr8_77569381     ASom    G    T        0      0        2 
   8  chr8_77569381     HCab    G    T        0      0        2 
   8  chr8_77569381     HPrz    G    T        0      0        2 
   8  chr8_77569381     ZBoe    G    T        0      0        2 
   8  chr8_77569381     ZGre    G    T        1      2        2 
   8  chr8_77569381     ZHar    G    T        0      0        2 
   8  chr8_77569381   Sample    G    T        0      0        2 
   8  chr8_77570831     AAsi    C    T        0      0        2 
   8  chr8_77570831     AKia    C    T        0      0        2 
   8  chr8_77570831     AOna    C    T        0      0        2 
   8  chr8_77570831     ASom    C    T        0      0        2 
   8  chr8_77570831     HCab    C    T        1      2        2 
   8  chr8_77570831     HPrz    C    T        1      2        2 
   8  chr8_77570831     ZBoe    C    T        0      0        2 
   8  chr8_77570831     ZGre    C    T        0      0        2 
   8  chr8_77570831     ZHar    C    T        0      0        2 
   8  chr8_77570831   Sample    C    T        0      0        2 
   8  chr8_77570992     AAsi    T    A        0      0        2 
   8  chr8_77570992     AKia    T    A        0      0        2 
   8  chr8_77570992     AOna    T    A        0      0        2 
   8  chr8_77570992     ASom    T    A        0      0        2 
   8  chr8_77570992     HCab    T    A        0      0        2 
   8  chr8_77570992     HPrz    T    A        0      0        2 
   8  chr8_77570992     ZBoe    T    A        1      2        2 
   8  chr8_77570992     ZGre    T    A        1      2        2 
   8  chr8_77570992     ZHar    T    A        0      0        2 
   8  chr8_77570992   Sample    T    A        0      0        2 
   8  chr8_77575286     AAsi    A    G        0      0        2 
   8  chr8_77575286     AKia    A    G        0      0        2 
   8  chr8_77575286     AOna    A    G        0      0        2 
   8  chr8_77575286     ASom    A    G        0      0        2 
   8  chr8_77575286     HCab    A    G        0      0        2 
   8  chr8_77575286     HPrz    A    G        1      2        2 
   8  chr8_77575286     ZBoe    A    G        0      0        2 
   8  chr8_77575286     ZGre    A    G        0      0        2 
   8  chr8_77575286     ZHar    A    G        0      0        2 
   8  chr8_77575286   Sample    A    G        0      0        2 
   8  chr8_77583877     AAsi    A    G        0      0        2 
   8  chr8_77583877     AKia    A    G        0      0        2 
   8  chr8_77583877     AOna    A    G        0      0        2 
   8  chr8_77583877     ASom    A    G        0      0        2 
   8  chr8_77583877     HCab    A    G        1      2        2 
   8  chr8_77583877     HPrz    A    G        1      2        2 
   8  chr8_77583877     ZBoe    A    G        0      0        2 
   8  chr8_77583877     ZGre    A    G        0      0        2 
   8  chr8_77583877     ZHar    A    G        0      0        2 
   8  chr8_77583877   Sample    A    G        0      0        2 
   8  chr8_77584239     AAsi    T    C        0      0        2 
   8  chr8_77584239     AKia    T    C        0      0        2 
   8  chr8_77584239     AOna    T    C        0      0        2 
   8  chr8_77584239     ASom    T    C        0      0        2 
   8  chr8_77584239     HCab    T    C        1      2        2 
   8  chr8_77584239     HPrz    T    C        0      0        2 
   8  chr8_77584239     ZBoe    T    C        0      0        2 
   8  chr8_77584239     ZGre    T    C        0      0        2 
   8  chr8_77584239     ZHar    T    C        0      0        2 
   8  chr8_77584239   Sample    T    C        0      0        2 
   8  chr8_77594223     AAsi    A    C        0      0        2 
   8  chr8_77594223     AKia    A    C        0      0        2 
   8  chr8_77594223     AOna    A    C        0      0        2 
   8  chr8_77594223     ASom    A    C        0      0        2 
   8  chr8_77594223     HCab    A    C        0      0        2 
   8  chr8_77594223     HPrz    A    C        0      0        2 
   8  chr8_77594223     ZBoe    A    C        0      0        2 
   8  chr8_77594223     ZGre    A    C        0      0        2 
   8  chr8_77594223     ZHar    A    C      0.5      1        2 
   8  chr8_77594223   Sample    A    C        0      0        2 
   8  chr8_77594377     AAsi    A    G      0.5      1        2 
   8  chr8_77594377     AKia    A    G        0      0        2 
   8  chr8_77594377     AOna    A    G        0      0        2 
   8  chr8_77594377     ASom    A    G        0      0        2 
   8  chr8_77594377     HCab    A    G        0      0        2 
   8  chr8_77594377     HPrz    A    G        0      0        2 
   8  chr8_77594377     ZBoe    A    G        0      0        2 
   8  chr8_77594377     ZGre    A    G        0      0        2 
   8  chr8_77594377     ZHar    A    G        0      0        2 
   8  chr8_77594377   Sample    A    G        0      0        2 
   8  chr8_77594566     AAsi    T    A        0      0        2 
   8  chr8_77594566     AKia    T    A        0      0        2 
   8  chr8_77594566     AOna    T    A        0      0        2 
   8  chr8_77594566     ASom    T    A        0      0        2 
   8  chr8_77594566     HCab    T    A        1      2        2 
   8  chr8_77594566     HPrz    T    A        1      2        2 
   8  chr8_77594566     ZBoe    T    A        0      0        2 
   8  chr8_77594566     ZGre    T    A        0      0        2 
   8  chr8_77594566     ZHar    T    A        0      0        2 
   8  chr8_77594566   Sample    T    A        0      0        2 
   8  chr8_77594943     AAsi    T    C      0.5      1        2 
   8  chr8_77594943     AKia    T    C        0      0        2 
   8  chr8_77594943     AOna    T    C        0      0        2 
   8  chr8_77594943     ASom    T    C        0      0        2 
   8  chr8_77594943     HCab    T    C        0      0        2 
   8  chr8_77594943     HPrz    T    C        0      0        2 
   8  chr8_77594943     ZBoe    T    C        0      0        2 
   8  chr8_77594943     ZGre    T    C        0      0        2 
   8  chr8_77594943     ZHar    T    C        0      0        2 
   8  chr8_77594943   Sample    T    C        1      2        2 
   8  chr8_77597439     AAsi    T    G        0      0        2 
   8  chr8_77597439     AKia    T    G        1      2        2 
   8  chr8_77597439     AOna    T    G      0.5      1        2 
   8  chr8_77597439     ASom    T    G        0      0        2 
   8  chr8_77597439     HCab    T    G        0      0        2 
   8  chr8_77597439     HPrz    T    G        0      0        2 
   8  chr8_77597439     ZBoe    T    G        0      0        2 
   8  chr8_77597439     ZGre    T    G        0      0        2 
   8  chr8_77597439     ZHar    T    G        0      0        2 
   8  chr8_77597439   Sample    T    G        0      0        2 
   8  chr8_77602778     AAsi    A    G        0      0        2 
   8  chr8_77602778     AKia    A    G        0      0        2 
   8  chr8_77602778     AOna    A    G      0.5      1        2 
   8  chr8_77602778     ASom    A    G        0      0        2 
   8  chr8_77602778     HCab    A    G        0      0        2 
   8  chr8_77602778     HPrz    A    G        0      0        2 
   8  chr8_77602778     ZBoe    A    G        0      0        2 
   8  chr8_77602778     ZGre    A    G        0      0        2 
   8  chr8_77602778     ZHar    A    G        0      0        2 
   8  chr8_77602778   Sample    A    G        0      0        2 
   8  chr8_77608424     AAsi    A    G        0      0        2 
   8  chr8_77608424     AKia    A    G        1      2        2 
   8  chr8_77608424     AOna    A    G        1      2        2 
   8  chr8_77608424     ASom    A    G        0      0        2 
   8  chr8_77608424     HCab    A    G        0      0        2 
   8  chr8_77608424     HPrz    A    G        0      0        2 
   8  chr8_77608424     ZBoe    A    G        0      0        2 
   8  chr8_77608424     ZGre    A    G        0      0        2 
   8  chr8_77608424     ZHar    A    G        0      0        2 
   8  chr8_77608424   Sample    A    G        0      0        2 
   8  chr8_77610284     AAsi    G    A        0      0        2 
   8  chr8_77610284     AKia    G    A        0      0        2 
   8  chr8_77610284     AOna    G    A        0      0        2 
   8  chr8_77610284     ASom    G    A        0      0        2 
   8  chr8_77610284     HCab    G    A        0      0        2 
   8  chr8_77610284     HPrz    G    A        0      0        2 
   8  chr8_77610284     ZBoe    G    A      0.5      1        2 
   8  chr8_77610284     ZGre    G    A        0      0        2 
   8  chr8_77610284     ZHar    G    A        0      0        2 
   8  chr8_77610284   Sample    G    A        0      0        2 
   8  chr8_77612844     AAsi    A    T        0      0        2 
   8  chr8_77612844     AKia    A    T        0      0        2 
   8  chr8_77612844     AOna    A    T        0      0        2 
   8  chr8_77612844     ASom    A    T        0      0        2 
   8  chr8_77612844     HCab    A    T        1      2        2 
   8  chr8_77612844     HPrz    A    T        0      0        2 
   8  chr8_77612844     ZBoe    A    T        0      0        2 
   8  chr8_77612844     ZGre    A    T        0      0        2 
   8  chr8_77612844     ZHar    A    T        0      0        2 
   8  chr8_77612844   Sample    A    T        0      0        2 
   8  chr8_77626920     AAsi    C    T        0      0        2 
   8  chr8_77626920     AKia    C    T        0      0        2 
   8  chr8_77626920     AOna    C    T        0      0        2 
   8  chr8_77626920     ASom    C    T        0      0        2 
   8  chr8_77626920     HCab    C    T        1      2        2 
   8  chr8_77626920     HPrz    C    T        1      2        2 
   8  chr8_77626920     ZBoe    C    T        1      2        2 
   8  chr8_77626920     ZGre    C    T        1      2        2 
   8  chr8_77626920     ZHar    C    T        0      0        2 
   8  chr8_77626920   Sample    C    T        0      0        2 
   8  chr8_77628327     AAsi    C    A        0      0        2 
   8  chr8_77628327     AKia    C    A        0      0        2 
   8  chr8_77628327     AOna    C    A        0      0        2 
   8  chr8_77628327     ASom    C    A        0      0        2 
   8  chr8_77628327     HCab    C    A        0      0        2 
   8  chr8_77628327     HPrz    C    A        0      0        2 
   8  chr8_77628327     ZBoe    C    A        0      0        2 
   8  chr8_77628327     ZGre    C    A        0      0        2 
   8  chr8_77628327     ZHar    C    A        1      2        2 
   8  chr8_77628327   Sample    C    A        0      0        2 
   8  chr8_77630340     AAsi    A    G        0      0        2 
   8  chr8_77630340     AKia    A    G        0      0        2 
   8  chr8_77630340     AOna    A    G        0      0        2 
   8  chr8_77630340     ASom    A    G        0      0        2 
   8  chr8_77630340     HCab    A    G        1      2        2 
   8  chr8_77630340     HPrz    A    G        1      2        2 
   8  chr8_77630340     ZBoe    A    G        0      0        2 
   8  chr8_77630340     ZGre    A    G        0      0        2 
   8  chr8_77630340     ZHar    A    G        0      0        2 
   8  chr8_77630340   Sample    A    G        0      0        2 
   8  chr8_77637745     AAsi    C    T        0      0        2 
   8  chr8_77637745     AKia    C    T        0      0        2 
   8  chr8_77637745     AOna    C    T        0      0        2 
   8  chr8_77637745     ASom    C    T        0      0        2 
   8  chr8_77637745     HCab    C    T        1      2        2 
   8  chr8_77637745     HPrz    C    T        0      0        2 
   8  chr8_77637745     ZBoe    C    T        0      0        2 
   8  chr8_77637745     ZGre    C    T        0      0        2 
   8  chr8_77637745     ZHar    C    T        0      0        2 
   8  chr8_77637745   Sample    C    T        0      0        2 
   8  chr8_77642813     AAsi    T    C        0      0        2 
   8  chr8_77642813     AKia    T    C        0      0        2 
   8  chr8_77642813     AOna    T    C        0      0        2 
   8  chr8_77642813     ASom    T    C      0.5      1        2 
   8  chr8_77642813     HCab    T    C        0      0        2 
   8  chr8_77642813     HPrz    T    C      0.5      1        2 
   8  chr8_77642813     ZBoe    T    C        0      0        2 
   8  chr8_77642813     ZGre    T    C        0      0        2 
   8  chr8_77642813     ZHar    T    C        0      0        2 
   8  chr8_77642813   Sample    T    C        0      0        2 
   8  chr8_77643687     AAsi    G    A        0      0        2 
   8  chr8_77643687     AKia    G    A        0      0        2 
   8  chr8_77643687     AOna    G    A        0      0        2 
   8  chr8_77643687     ASom    G    A        0      0        2 
   8  chr8_77643687     HCab    G    A        0      0        2 
   8  chr8_77643687     HPrz    G    A      0.5      1        2 
   8  chr8_77643687     ZBoe    G    A        0      0        2 
   8  chr8_77643687     ZGre    G    A        0      0        2 
   8  chr8_77643687     ZHar    G    A        0      0        2 
   8  chr8_77643687   Sample    G    A        0      0        2 
   8  chr8_77653617     AAsi    G    A        0      0        2 
   8  chr8_77653617     AKia    G    A        0      0        2 
   8  chr8_77653617     AOna    G    A        0      0        2 
   8  chr8_77653617     ASom    G    A        0      0        2 
   8  chr8_77653617     HCab    G    A        0      0        2 
   8  chr8_77653617     HPrz    G    A        0      0        2 
   8  chr8_77653617     ZBoe    G    A        0      0        2 
   8  chr8_77653617     ZGre    G    A        0      0        2 
   8  chr8_77653617     ZHar    G    A        1      2        2 
   8  chr8_77653617   Sample    G    A        0      0        2 
   8  chr8_77660178     AAsi    C    G        0      0        2 
   8  chr8_77660178     AKia    C    G        0      0        2 
   8  chr8_77660178     AOna    C    G        0      0        2 
   8  chr8_77660178     ASom    C    G        0      0        2 
   8  chr8_77660178     HCab    C    G        1      2        2 
   8  chr8_77660178     HPrz    C    G      0.5      1        2 
   8  chr8_77660178     ZBoe    C    G        0      0        2 
   8  chr8_77660178     ZGre    C    G        0      0        2 
   8  chr8_77660178     ZHar    C    G        0      0        2 
   8  chr8_77660178   Sample    C    G        0      0        2 
   8  chr8_77661842     AAsi    A    G        0      0        2 
   8  chr8_77661842     AKia    A    G        0      0        2 
   8  chr8_77661842     AOna    A    G        0      0        2 
   8  chr8_77661842     ASom    A    G        0      0        2 
   8  chr8_77661842     HCab    A    G        0      0        2 
   8  chr8_77661842     HPrz    A    G        0      0        2 
   8  chr8_77661842     ZBoe    A    G        1      2        2 
   8  chr8_77661842     ZGre    A    G        0      0        2 
   8  chr8_77661842     ZHar    A    G        0      0        2 
   8  chr8_77661842   Sample    A    G        0      0        2 
   8  chr8_77663817     AAsi    C    T        0      0        2 
   8  chr8_77663817     AKia    C    T        0      0        2 
   8  chr8_77663817     AOna    C    T        0      0        2 
   8  chr8_77663817     ASom    C    T        0      0        2 
   8  chr8_77663817     HCab    C    T        0      0        2 
   8  chr8_77663817     HPrz    C    T      0.5      1        2 
   8  chr8_77663817     ZBoe    C    T        0      0        2 
   8  chr8_77663817     ZGre    C    T        0      0        2 
   8  chr8_77663817     ZHar    C    T        0      0        2 
   8  chr8_77663817   Sample    C    T        0      0        2 
   8  chr8_77665053     AAsi    C    T        1      2        2 
   8  chr8_77665053     AKia    C    T        0      0        2 
   8  chr8_77665053     AOna    C    T        0      0        2 
   8  chr8_77665053     ASom    C    T        0      0        2 
   8  chr8_77665053     HCab    C    T        0      0        2 
   8  chr8_77665053     HPrz    C    T        0      0        2 
   8  chr8_77665053     ZBoe    C    T        0      0        2 
   8  chr8_77665053     ZGre    C    T        0      0        2 
   8  chr8_77665053     ZHar    C    T        0      0        2 
   8  chr8_77665053   Sample    C    T        0      0        2 
   8  chr8_77666122     AAsi    C    A        0      0        2 
   8  chr8_77666122     AKia    C    A        0      0        2 
   8  chr8_77666122     AOna    C    A        0      0        2 
   8  chr8_77666122     ASom    C    A        0      0        2 
   8  chr8_77666122     HCab    C    A        0      0        2 
   8  chr8_77666122     HPrz    C    A      0.5      1        2 
   8  chr8_77666122     ZBoe    C    A        0      0        2 
   8  chr8_77666122     ZGre    C    A        0      0        2 
   8  chr8_77666122     ZHar    C    A        0      0        2 
   8  chr8_77666122   Sample    C    A        0      0        2 
   8  chr8_77682289     AAsi    G    A        0      0        2 
   8  chr8_77682289     AKia    G    A        0      0        2 
   8  chr8_77682289     AOna    G    A        0      0        2 
   8  chr8_77682289     ASom    G    A      0.5      1        2 
   8  chr8_77682289     HCab    G    A        0      0        2 
   8  chr8_77682289     HPrz    G    A        0      0        2 
   8  chr8_77682289     ZBoe    G    A        0      0        2 
   8  chr8_77682289     ZGre    G    A        0      0        2 
   8  chr8_77682289     ZHar    G    A        0      0        2 
   8  chr8_77682289   Sample    G    A        0      0        2 
   8  chr8_77683773     AAsi    T    C        0      0        2 
   8  chr8_77683773     AKia    T    C        0      0        2 
   8  chr8_77683773     AOna    T    C        0      0        2 
   8  chr8_77683773     ASom    T    C        0      0        2 
   8  chr8_77683773     HCab    T    C        1      2        2 
   8  chr8_77683773     HPrz    T    C        1      2        2 
   8  chr8_77683773     ZBoe    T    C        0      0        2 
   8  chr8_77683773     ZGre    T    C        0      0        2 
   8  chr8_77683773     ZHar    T    C        0      0        2 
   8  chr8_77683773   Sample    T    C        0      0        2 
   8  chr8_77685714     AAsi    G    A        0      0        2 
   8  chr8_77685714     AKia    G    A        0      0        2 
   8  chr8_77685714     AOna    G    A        0      0        2 
   8  chr8_77685714     ASom    G    A      0.5      1        2 
   8  chr8_77685714     HCab    G    A        0      0        2 
   8  chr8_77685714     HPrz    G    A        0      0        2 
   8  chr8_77685714     ZBoe    G    A        0      0        2 
   8  chr8_77685714     ZGre    G    A        0      0        2 
   8  chr8_77685714     ZHar    G    A        0      0        2 
   8  chr8_77685714   Sample    G    A        0      0        2 
   8  chr8_77693274     AAsi    T    C        0      0        2 
   8  chr8_77693274     AKia    T    C        0      0        2 
   8  chr8_77693274     AOna    T    C        0      0        2 
   8  chr8_77693274     ASom    T    C      0.5      1        2 
   8  chr8_77693274     HCab    T    C        0      0        2 
   8  chr8_77693274     HPrz    T    C        0      0        2 
   8  chr8_77693274     ZBoe    T    C        0      0        2 
   8  chr8_77693274     ZGre    T    C        0      0        2 
   8  chr8_77693274     ZHar    T    C        0      0        2 
   8  chr8_77693274   Sample    T    C        0      0        2 
   8  chr8_77694860     AAsi    T    A        0      0        2 
   8  chr8_77694860     AKia    T    A        0      0        2 
   8  chr8_77694860     AOna    T    A        0      0        2 
   8  chr8_77694860     ASom    T    A        0      0        2 
   8  chr8_77694860     HCab    T    A        0      0        2 
   8  chr8_77694860     HPrz    T    A      0.5      1        2 
   8  chr8_77694860     ZBoe    T    A        0      0        2 
   8  chr8_77694860     ZGre    T    A        0      0        2 
   8  chr8_77694860     ZHar    T    A        0      0        2 
   8  chr8_77694860   Sample    T    A        0      0        2 
   8  chr8_77716910     AAsi    G    A        0      0        2 
   8  chr8_77716910     AKia    G    A        1      2        2 
   8  chr8_77716910     AOna    G    A        1      2        2 
   8  chr8_77716910     ASom    G    A        0      0        2 
   8  chr8_77716910     HCab    G    A        1      2        2 
   8  chr8_77716910     HPrz    G    A        1      2        2 
   8  chr8_77716910     ZBoe    G    A        0      0        2 
   8  chr8_77716910     ZGre    G    A        0      0        2 
   8  chr8_77716910     ZHar    G    A        0      0        2 
   8  chr8_77716910   Sample    G    A        0      0        2 
   8  chr8_77722624     AAsi    G    T        0      0        2 
   8  chr8_77722624     AKia    G    T        0      0        2 
   8  chr8_77722624     AOna    G    T        0      0        2 
   8  chr8_77722624     ASom    G    T        0      0        2 
   8  chr8_77722624     HCab    G    T        0      0        2 
   8  chr8_77722624     HPrz    G    T        0      0        2 
   8  chr8_77722624     ZBoe    G    T        1      2        2 
   8  chr8_77722624     ZGre    G    T        0      0        2 
   8  chr8_77722624     ZHar    G    T        0      0        2 
   8  chr8_77722624   Sample    G    T        0      0        2 
   8  chr8_77732991     AAsi    C    T        0      0        2 
   8  chr8_77732991     AKia    C    T        0      0        2 
   8  chr8_77732991     AOna    C    T        0      0        2 
   8  chr8_77732991     ASom    C    T        0      0        2 
   8  chr8_77732991     HCab    C    T        0      0        2 
   8  chr8_77732991     HPrz    C    T        0      0        2 
   8  chr8_77732991     ZBoe    C    T        0      0        2 
   8  chr8_77732991     ZGre    C    T        0      0        2 
   8  chr8_77732991     ZHar    C    T        1      2        2 
   8  chr8_77732991   Sample    C    T        0      0        2 
   8  chr8_77736383     AAsi    T    C        0      0        2 
   8  chr8_77736383     AKia    T    C        0      0        2 
   8  chr8_77736383     AOna    T    C        0      0        2 
   8  chr8_77736383     ASom    T    C        0      0        2 
   8  chr8_77736383     HCab    T    C        0      0        2 
   8  chr8_77736383     HPrz    T    C        0      0        2 
   8  chr8_77736383     ZBoe    T    C        0      0        2 
   8  chr8_77736383     ZGre    T    C      0.5      1        2 
   8  chr8_77736383     ZHar    T    C        0      0        2 
   8  chr8_77736383   Sample    T    C        0      0        2 
   8  chr8_77739499     AAsi    T    C        0      0        2 
   8  chr8_77739499     AKia    T    C        0      0        2 
   8  chr8_77739499     AOna    T    C        0      0        2 
   8  chr8_77739499     ASom    T    C        0      0        2 
   8  chr8_77739499     HCab    T    C        0      0        2 
   8  chr8_77739499     HPrz    T    C        0      0        2 
   8  chr8_77739499     ZBoe    T    C      0.5      1        2 
   8  chr8_77739499     ZGre    T    C        0      0        2 
   8  chr8_77739499     ZHar    T    C        0      0        2 
   8  chr8_77739499   Sample    T    C        0      0        2 
   8  chr8_77757584     AAsi    T    A        0      0        2 
   8  chr8_77757584     AKia    T    A        0      0        2 
   8  chr8_77757584     AOna    T    A        0      0        2 
   8  chr8_77757584     ASom    T    A        0      0        2 
   8  chr8_77757584     HCab    T    A        0      0        2 
   8  chr8_77757584     HPrz    T    A      0.5      1        2 
   8  chr8_77757584     ZBoe    T    A        0      0        2 
   8  chr8_77757584     ZGre    T    A        0      0        2 
   8  chr8_77757584     ZHar    T    A        0      0        2 
   8  chr8_77757584   Sample    T    A        0      0        2 
   8  chr8_77757589     AAsi    A    G        0      0        2 
   8  chr8_77757589     AKia    A    G        0      0        2 
   8  chr8_77757589     AOna    A    G        0      0        2 
   8  chr8_77757589     ASom    A    G        0      0        2 
   8  chr8_77757589     HCab    A    G        1      2        2 
   8  chr8_77757589     HPrz    A    G      0.5      1        2 
   8  chr8_77757589     ZBoe    A    G        0      0        2 
   8  chr8_77757589     ZGre    A    G        0      0        2 
   8  chr8_77757589     ZHar    A    G        0      0        2 
   8  chr8_77757589   Sample    A    G        0      0        2 
   8  chr8_77760197     AAsi    C    T        0      0        2 
   8  chr8_77760197     AKia    C    T        0      0        2 
   8  chr8_77760197     AOna    C    T        0      0        2 
   8  chr8_77760197     ASom    C    T        0      0        2 
   8  chr8_77760197     HCab    C    T        1      2        2 
   8  chr8_77760197     HPrz    C    T        1      2        2 
   8  chr8_77760197     ZBoe    C    T        0      0        2 
   8  chr8_77760197     ZGre    C    T        0      0        2 
   8  chr8_77760197     ZHar    C    T        0      0        2 
   8  chr8_77760197   Sample    C    T        0      0        2 
   8  chr8_77775102     AAsi    T    C        0      0        2 
   8  chr8_77775102     AKia    T    C        0      0        2 
   8  chr8_77775102     AOna    T    C        0      0        2 
   8  chr8_77775102     ASom    T    C        0      0        2 
   8  chr8_77775102     HCab    T    C        1      2        2 
   8  chr8_77775102     HPrz    T    C        1      2        2 
   8  chr8_77775102     ZBoe    T    C      0.5      1        2 
   8  chr8_77775102     ZGre    T    C        0      0        2 
   8  chr8_77775102     ZHar    T    C        0      0        2 
   8  chr8_77775102   Sample    T    C        0      0        2 
   8  chr8_77781771     AAsi    T    A        0      0        2 
   8  chr8_77781771     AKia    T    A        1      2        2 
   8  chr8_77781771     AOna    T    A        0      0        2 
   8  chr8_77781771     ASom    T    A        0      0        2 
   8  chr8_77781771     HCab    T    A        0      0        2 
   8  chr8_77781771     HPrz    T    A        0      0        2 
   8  chr8_77781771     ZBoe    T    A        0      0        2 
   8  chr8_77781771     ZGre    T    A        0      0        2 
   8  chr8_77781771     ZHar    T    A        0      0        2 
   8  chr8_77781771   Sample    T    A        0      0        2 
   8  chr8_77782600     AAsi    G    C        0      0        2 
   8  chr8_77782600     AKia    G    C        0      0        2 
   8  chr8_77782600     AOna    G    C        0      0        2 
   8  chr8_77782600     ASom    G    C        0      0        2 
   8  chr8_77782600     HCab    G    C        1      2        2 
   8  chr8_77782600     HPrz    G    C        1      2        2 
   8  chr8_77782600     ZBoe    G    C        0      0        2 
   8  chr8_77782600     ZGre    G    C        0      0        2 
   8  chr8_77782600     ZHar    G    C        0      0        2 
   8  chr8_77782600   Sample    G    C        0      0        2 
   8  chr8_77783550     AAsi    T    C        0      0        2 
   8  chr8_77783550     AKia    T    C        0      0        2 
   8  chr8_77783550     AOna    T    C        0      0        2 
   8  chr8_77783550     ASom    T    C        0      0        2 
   8  chr8_77783550     HCab    T    C        0      0        2 
   8  chr8_77783550     HPrz    T    C        0      0        2 
   8  chr8_77783550     ZBoe    T    C        0      0        2 
   8  chr8_77783550     ZGre    T    C      0.5      1        2 
   8  chr8_77783550     ZHar    T    C        0      0        2 
   8  chr8_77783550   Sample    T    C        0      0        2 
   8  chr8_77789085     AAsi    G    A        0      0        2 
   8  chr8_77789085     AKia    G    A        0      0        2 
   8  chr8_77789085     AOna    G    A        0      0        2 
   8  chr8_77789085     ASom    G    A        0      0        2 
   8  chr8_77789085     HCab    G    A        0      0        2 
   8  chr8_77789085     HPrz    G    A        0      0        2 
   8  chr8_77789085     ZBoe    G    A        0      0        2 
   8  chr8_77789085     ZGre    G    A        0      0        2 
   8  chr8_77789085     ZHar    G    A      0.5      1        2 
   8  chr8_77789085   Sample    G    A        0      0        2 
   8  chr8_77797687     AAsi    G    T        0      0        2 
   8  chr8_77797687     AKia    G    T        0      0        2 
   8  chr8_77797687     AOna    G    T        0      0        2 
   8  chr8_77797687     ASom    G    T      0.5      1        2 
   8  chr8_77797687     HCab    G    T        0      0        2 
   8  chr8_77797687     HPrz    G    T        0      0        2 
   8  chr8_77797687     ZBoe    G    T        0      0        2 
   8  chr8_77797687     ZGre    G    T        0      0        2 
   8  chr8_77797687     ZHar    G    T        0      0        2 
   8  chr8_77797687   Sample    G    T        0      0        2 
   8  chr8_77812472     AAsi    A    T        0      0        2 
   8  chr8_77812472     AKia    A    T        0      0        2 
   8  chr8_77812472     AOna    A    T        0      0        2 
   8  chr8_77812472     ASom    A    T        0      0        2 
   8  chr8_77812472     HCab    A    T        0      0        2 
   8  chr8_77812472     HPrz    A    T        0      0        2 
   8  chr8_77812472     ZBoe    A    T      0.5      1        2 
   8  chr8_77812472     ZGre    A    T        0      0        2 
   8  chr8_77812472     ZHar    A    T        0      0        2 
   8  chr8_77812472   Sample    A    T        0      0        2 
   8  chr8_77813009     AAsi    T    C        0      0        2 
   8  chr8_77813009     AKia    T    C        0      0        2 
   8  chr8_77813009     AOna    T    C        1      2        2 
   8  chr8_77813009     ASom    T    C        0      0        2 
   8  chr8_77813009     HCab    T    C        0      0        2 
   8  chr8_77813009     HPrz    T    C        0      0        2 
   8  chr8_77813009     ZBoe    T    C        0      0        2 
   8  chr8_77813009     ZGre    T    C        0      0        2 
   8  chr8_77813009     ZHar    T    C        0      0        2 
   8  chr8_77813009   Sample    T    C        0      0        2 
   8  chr8_77813491     AAsi    G    A        0      0        2 
   8  chr8_77813491     AKia    G    A        0      0        2 
   8  chr8_77813491     AOna    G    A        0      0        2 
   8  chr8_77813491     ASom    G    A        1      2        2 
   8  chr8_77813491     HCab    G    A        0      0        2 
   8  chr8_77813491     HPrz    G    A        0      0        2 
   8  chr8_77813491     ZBoe    G    A        0      0        2 
   8  chr8_77813491     ZGre    G    A        0      0        2 
   8  chr8_77813491     ZHar    G    A        0      0        2 
   8  chr8_77813491   Sample    G    A        0      0        2 
   8  chr8_77821401     AAsi    C    T        0      0        2 
   8  chr8_77821401     AKia    C    T        0      0        2 
   8  chr8_77821401     AOna    C    T        0      0        2 
   8  chr8_77821401     ASom    C    T        0      0        2 
   8  chr8_77821401     HCab    C    T        0      0        2 
   8  chr8_77821401     HPrz    C    T        0      0        2 
   8  chr8_77821401     ZBoe    C    T        1      2        2 
   8  chr8_77821401     ZGre    C    T        0      0        2 
   8  chr8_77821401     ZHar    C    T        0      0        2 
   8  chr8_77821401   Sample    C    T        0      0        2 
   8  chr8_77821865     AAsi    G    T      0.5      1        2 
   8  chr8_77821865     AKia    G    T        0      0        2 
   8  chr8_77821865     AOna    G    T        0      0        2 
   8  chr8_77821865     ASom    G    T        0      0        2 
   8  chr8_77821865     HCab    G    T        0      0        2 
   8  chr8_77821865     HPrz    G    T        0      0        2 
   8  chr8_77821865     ZBoe    G    T        0      0        2 
   8  chr8_77821865     ZGre    G    T        0      0        2 
   8  chr8_77821865     ZHar    G    T        0      0        2 
   8  chr8_77821865   Sample    G    T        0      0        2 
   8  chr8_77822290     AAsi    C    T        0      0        2 
   8  chr8_77822290     AKia    C    T        0      0        2 
   8  chr8_77822290     AOna    C    T      0.5      1        2 
   8  chr8_77822290     ASom    C    T        0      0        2 
   8  chr8_77822290     HCab    C    T        0      0        2 
   8  chr8_77822290     HPrz    C    T        0      0        2 
   8  chr8_77822290     ZBoe    C    T        0      0        2 
   8  chr8_77822290     ZGre    C    T        0      0        2 
   8  chr8_77822290     ZHar    C    T        0      0        2 
   8  chr8_77822290   Sample    C    T        0      0        2 
   8  chr8_77822483     AAsi    A    G      0.5      1        2 
   8  chr8_77822483     AKia    A    G        0      0        2 
   8  chr8_77822483     AOna    A    G        0      0        2 
   8  chr8_77822483     ASom    A    G        0      0        2 
   8  chr8_77822483     HCab    A    G        0      0        2 
   8  chr8_77822483     HPrz    A    G        0      0        2 
   8  chr8_77822483     ZBoe    A    G        0      0        2 
   8  chr8_77822483     ZGre    A    G        0      0        2 
   8  chr8_77822483     ZHar    A    G        0      0        2 
   8  chr8_77822483   Sample    A    G        0      0        2 
   8  chr8_77832493     AAsi    C    T        0      0        2 
   8  chr8_77832493     AKia    C    T        0      0        2 
   8  chr8_77832493     AOna    C    T        0      0        2 
   8  chr8_77832493     ASom    C    T        0      0        2 
   8  chr8_77832493     HCab    C    T        0      0        2 
   8  chr8_77832493     HPrz    C    T        0      0        2 
   8  chr8_77832493     ZBoe    C    T      0.5      1        2 
   8  chr8_77832493     ZGre    C    T        0      0        2 
   8  chr8_77832493     ZHar    C    T        0      0        2 
   8  chr8_77832493   Sample    C    T        0      0        2 
   8  chr8_77842982     AAsi    C    T        1      2        2 
   8  chr8_77842982     AKia    C    T        0      0        2 
   8  chr8_77842982     AOna    C    T        0      0        2 
   8  chr8_77842982     ASom    C    T        1      2        2 
   8  chr8_77842982     HCab    C    T        0      0        2 
   8  chr8_77842982     HPrz    C    T        0      0        2 
   8  chr8_77842982     ZBoe    C    T        0      0        2 
   8  chr8_77842982     ZGre    C    T        0      0        2 
   8  chr8_77842982     ZHar    C    T        0      0        2 
   8  chr8_77842982   Sample    C    T        1      2        2 
   8  chr8_77843969     AAsi    T    C      0.5      1        2 
   8  chr8_77843969     AKia    T    C        0      0        2 
   8  chr8_77843969     AOna    T    C        0      0        2 
   8  chr8_77843969     ASom    T    C        0      0        2 
   8  chr8_77843969     HCab    T    C        0      0        2 
   8  chr8_77843969     HPrz    T    C        0      0        2 
   8  chr8_77843969     ZBoe    T    C        0      0        2 
   8  chr8_77843969     ZGre    T    C        0      0        2 
   8  chr8_77843969     ZHar    T    C        0      0        2 
   8  chr8_77843969   Sample    T    C        1      2        2 
   8  chr8_77856050     AAsi    G    T        0      0        2 
   8  chr8_77856050     AKia    G    T        0      0        2 
   8  chr8_77856050     AOna    G    T        0      0        2 
   8  chr8_77856050     ASom    G    T        0      0        2 
   8  chr8_77856050     HCab    G    T        1      2        2 
   8  chr8_77856050     HPrz    G    T        1      2        2 
   8  chr8_77856050     ZBoe    G    T        0      0        2 
   8  chr8_77856050     ZGre    G    T        0      0        2 
   8  chr8_77856050     ZHar    G    T        0      0        2 
   8  chr8_77856050   Sample    G    T        0      0        2 
   8  chr8_77856086     AAsi    A    T        0      0        2 
   8  chr8_77856086     AKia    A    T        0      0        2 
   8  chr8_77856086     AOna    A    T        0      0        2 
   8  chr8_77856086     ASom    A    T        0      0        2 
   8  chr8_77856086     HCab    A    T        0      0        2 
   8  chr8_77856086     HPrz    A    T        0      0        2 
   8  chr8_77856086     ZBoe    A    T        0      0        2 
   8  chr8_77856086     ZGre    A    T        0      0        2 
   8  chr8_77856086     ZHar    A    T        1      2        2 
   8  chr8_77856086   Sample    A    T        0      0        2 
   8  chr8_77863105     AAsi    C    T        0      0        2 
   8  chr8_77863105     AKia    C    T        0      0        2 
   8  chr8_77863105     AOna    C    T        0      0        2 
   8  chr8_77863105     ASom    C    T        1      2        2 
   8  chr8_77863105     HCab    C    T        0      0        2 
   8  chr8_77863105     HPrz    C    T        0      0        2 
   8  chr8_77863105     ZBoe    C    T        0      0        2 
   8  chr8_77863105     ZGre    C    T        0      0        2 
   8  chr8_77863105     ZHar    C    T        0      0        2 
   8  chr8_77863105   Sample    C    T        0      0        2 
   8  chr8_77864100     AAsi    G    A        0      0        2 
   8  chr8_77864100     AKia    G    A        0      0        2 
   8  chr8_77864100     AOna    G    A        0      0        2 
   8  chr8_77864100     ASom    G    A        0      0        2 
   8  chr8_77864100     HCab    G    A        1      2        2 
   8  chr8_77864100     HPrz    G    A        1      2        2 
   8  chr8_77864100     ZBoe    G    A        0      0        2 
   8  chr8_77864100     ZGre    G    A        0      0        2 
   8  chr8_77864100     ZHar    G    A        0      0        2 
   8  chr8_77864100   Sample    G    A        0      0        2 
   8  chr8_77866442     AAsi    T    C        0      0        2 
   8  chr8_77866442     AKia    T    C        1      2        2 
   8  chr8_77866442     AOna    T    C        0      0        2 
   8  chr8_77866442     ASom    T    C        0      0        2 
   8  chr8_77866442     HCab    T    C        0      0        2 
   8  chr8_77866442     HPrz    T    C        0      0        2 
   8  chr8_77866442     ZBoe    T    C        0      0        2 
   8  chr8_77866442     ZGre    T    C        0      0        2 
   8  chr8_77866442     ZHar    T    C        0      0        2 
   8  chr8_77866442   Sample    T    C        0      0        2 
   8  chr8_77869423     AAsi    C    T        0      0        2 
   8  chr8_77869423     AKia    C    T        0      0        2 
   8  chr8_77869423     AOna    C    T        0      0        2 
   8  chr8_77869423     ASom    C    T        0      0        2 
   8  chr8_77869423     HCab    C    T        0      0        2 
   8  chr8_77869423     HPrz    C    T        0      0        2 
   8  chr8_77869423     ZBoe    C    T        1      2        2 
   8  chr8_77869423     ZGre    C    T        1      2        2 
   8  chr8_77869423     ZHar    C    T        0      0        2 
   8  chr8_77869423   Sample    C    T        0      0        2 
   8  chr8_77870155     AAsi    T    C        0      0        2 
   8  chr8_77870155     AKia    T    C        1      2        2 
   8  chr8_77870155     AOna    T    C      0.5      1        2 
   8  chr8_77870155     ASom    T    C        0      0        2 
   8  chr8_77870155     HCab    T    C        1      2        2 
   8  chr8_77870155     HPrz    T    C        1      2        2 
   8  chr8_77870155     ZBoe    T    C        0      0        2 
   8  chr8_77870155     ZGre    T    C        0      0        2 
   8  chr8_77870155     ZHar    T    C        0      0        2 
   8  chr8_77870155   Sample    T    C        0      0        2 
   8  chr8_77877021     AAsi    C    T        0      0        2 
   8  chr8_77877021     AKia    C    T        0      0        2 
   8  chr8_77877021     AOna    C    T        0      0        2 
   8  chr8_77877021     ASom    C    T        0      0        2 
   8  chr8_77877021     HCab    C    T        1      2        2 
   8  chr8_77877021     HPrz    C    T        1      2        2 
   8  chr8_77877021     ZBoe    C    T        0      0        2 
   8  chr8_77877021     ZGre    C    T        0      0        2 
   8  chr8_77877021     ZHar    C    T        0      0        2 
   8  chr8_77877021   Sample    C    T        0      0        2 
   8  chr8_77891083     AAsi    A    C        0      0        2 
   8  chr8_77891083     AKia    A    C        0      0        2 
   8  chr8_77891083     AOna    A    C        0      0        2 
   8  chr8_77891083     ASom    A    C        0      0        2 
   8  chr8_77891083     HCab    A    C        1      2        2 
   8  chr8_77891083     HPrz    A    C        0      0        2 
   8  chr8_77891083     ZBoe    A    C        0      0        2 
   8  chr8_77891083     ZGre    A    C        0      0        2 
   8  chr8_77891083     ZHar    A    C        0      0        2 
   8  chr8_77891083   Sample    A    C        0      0        2 
   8  chr8_77891577     AAsi    C    T        0      0        2 
   8  chr8_77891577     AKia    C    T        0      0        2 
   8  chr8_77891577     AOna    C    T        0      0        2 
   8  chr8_77891577     ASom    C    T        1      2        2 
   8  chr8_77891577     HCab    C    T        0      0        2 
   8  chr8_77891577     HPrz    C    T        0      0        2 
   8  chr8_77891577     ZBoe    C    T        0      0        2 
   8  chr8_77891577     ZGre    C    T        0      0        2 
   8  chr8_77891577     ZHar    C    T        0      0        2 
   8  chr8_77891577   Sample    C    T        0      0        2 
   8  chr8_77897074     AAsi    A    G        0      0        2 
   8  chr8_77897074     AKia    A    G        0      0        2 
   8  chr8_77897074     AOna    A    G        0      0        2 
   8  chr8_77897074     ASom    A    G        0      0        2 
   8  chr8_77897074     HCab    A    G        0      0        2 
   8  chr8_77897074     HPrz    A    G        0      0        2 
   8  chr8_77897074     ZBoe    A    G        0      0        2 
   8  chr8_77897074     ZGre    A    G      0.5      1        2 
   8  chr8_77897074     ZHar    A    G        0      0        2 
   8  chr8_77897074   Sample    A    G        0      0        2 
   8  chr8_77897951     AAsi    G    A        0      0        2 
   8  chr8_77897951     AKia    G    A        0      0        2 
   8  chr8_77897951     AOna    G    A        0      0        2 
   8  chr8_77897951     ASom    G    A        0      0        2 
   8  chr8_77897951     HCab    G    A        0      0        2 
   8  chr8_77897951     HPrz    G    A        0      0        2 
   8  chr8_77897951     ZBoe    G    A      0.5      1        2 
   8  chr8_77897951     ZGre    G    A        0      0        2 
   8  chr8_77897951     ZHar    G    A        0      0        2 
   8  chr8_77897951   Sample    G    A        0      0        2 
   8  chr8_77906720     AAsi    C    T        0      0        2 
   8  chr8_77906720     AKia    C    T        0      0        2 
   8  chr8_77906720     AOna    C    T        0      0        2 
   8  chr8_77906720     ASom    C    T        0      0        2 
   8  chr8_77906720     HCab    C    T        0      0        2 
   8  chr8_77906720     HPrz    C    T        0      0        2 
   8  chr8_77906720     ZBoe    C    T      0.5      1        2 
   8  chr8_77906720     ZGre    C    T        0      0        2 
   8  chr8_77906720     ZHar    C    T        0      0        2 
   8  chr8_77906720   Sample    C    T        0      0        2 
   8  chr8_77907369     AAsi    C    G      0.5      1        2 
   8  chr8_77907369     AKia    C    G        0      0        2 
   8  chr8_77907369     AOna    C    G        0      0        2 
   8  chr8_77907369     ASom    C    G        0      0        2 
   8  chr8_77907369     HCab    C    G        0      0        2 
   8  chr8_77907369     HPrz    C    G        0      0        2 
   8  chr8_77907369     ZBoe    C    G        0      0        2 
   8  chr8_77907369     ZGre    C    G        0      0        2 
   8  chr8_77907369     ZHar    C    G        0      0        2 
   8  chr8_77907369   Sample    C    G        0      0        2 
   8  chr8_77911203     AAsi    G    A        0      0        2 
   8  chr8_77911203     AKia    G    A        0      0        2 
   8  chr8_77911203     AOna    G    A        0      0        2 
   8  chr8_77911203     ASom    G    A        0      0        2 
   8  chr8_77911203     HCab    G    A        1      2        2 
   8  chr8_77911203     HPrz    G    A        0      0        2 
   8  chr8_77911203     ZBoe    G    A        0      0        2 
   8  chr8_77911203     ZGre    G    A        0      0        2 
   8  chr8_77911203     ZHar    G    A        0      0        2 
   8  chr8_77911203   Sample    G    A        0      0        2 
   8  chr8_77914311     AAsi    C    T        1      2        2 
   8  chr8_77914311     AKia    C    T        0      0        2 
   8  chr8_77914311     AOna    C    T        1      2        2 
   8  chr8_77914311     ASom    C    T        1      2        2 
   8  chr8_77914311     HCab    C    T        0      0        2 
   8  chr8_77914311     HPrz    C    T        0      0        2 
   8  chr8_77914311     ZBoe    C    T        0      0        2 
   8  chr8_77914311     ZGre    C    T        0      0        2 
   8  chr8_77914311     ZHar    C    T        0      0        2 
   8  chr8_77914311   Sample    C    T        1      2        2 
   8  chr8_77915137     AAsi    G    T        0      0        2 
   8  chr8_77915137     AKia    G    T        0      0        2 
   8  chr8_77915137     AOna    G    T        0      0        2 
   8  chr8_77915137     ASom    G    T        0      0        2 
   8  chr8_77915137     HCab    G    T        0      0        2 
   8  chr8_77915137     HPrz    G    T        0      0        2 
   8  chr8_77915137     ZBoe    G    T        0      0        2 
   8  chr8_77915137     ZGre    G    T      0.5      1        2 
   8  chr8_77915137     ZHar    G    T        0      0        2 
   8  chr8_77915137   Sample    G    T        0      0        2 
   8  chr8_77926744     AAsi    T    C        0      0        2 
   8  chr8_77926744     AKia    T    C        0      0        2 
   8  chr8_77926744     AOna    T    C        0      0        2 
   8  chr8_77926744     ASom    T    C        0      0        2 
   8  chr8_77926744     HCab    T    C        1      2        2 
   8  chr8_77926744     HPrz    T    C        1      2        2 
   8  chr8_77926744     ZBoe    T    C        0      0        2 
   8  chr8_77926744     ZGre    T    C        0      0        2 
   8  chr8_77926744     ZHar    T    C        0      0        2 
   8  chr8_77926744   Sample    T    C        0      0        2 
   8  chr8_77937485     AAsi    T    C        0      0        2 
   8  chr8_77937485     AKia    T    C        0      0        2 
   8  chr8_77937485     AOna    T    C        0      0        2 
   8  chr8_77937485     ASom    T    C        0      0        2 
   8  chr8_77937485     HCab    T    C        0      0        2 
   8  chr8_77937485     HPrz    T    C        0      0        2 
   8  chr8_77937485     ZBoe    T    C      0.5      1        2 
   8  chr8_77937485     ZGre    T    C        0      0        2 
   8  chr8_77937485     ZHar    T    C        0      0        2 
   8  chr8_77937485   Sample    T    C        0      0        2 
   8  chr8_77938828     AAsi    C    G        0      0        2 
   8  chr8_77938828     AKia    C    G        0      0        2 
   8  chr8_77938828     AOna    C    G        0      0        2 
   8  chr8_77938828     ASom    C    G        0      0        2 
   8  chr8_77938828     HCab    C    G        0      0        2 
   8  chr8_77938828     HPrz    C    G        0      0        2 
   8  chr8_77938828     ZBoe    C    G        0      0        2 
   8  chr8_77938828     ZGre    C    G      0.5      1        2 
   8  chr8_77938828     ZHar    C    G        0      0        2 
   8  chr8_77938828   Sample    C    G        0      0        2 
   8  chr8_77945579     AAsi    C    T        0      0        2 
   8  chr8_77945579     AKia    C    T        1      2        2 
   8  chr8_77945579     AOna    C    T        0      0        2 
   8  chr8_77945579     ASom    C    T        0      0        2 
   8  chr8_77945579     HCab    C    T        0      0        2 
   8  chr8_77945579     HPrz    C    T        0      0        2 
   8  chr8_77945579     ZBoe    C    T        0      0        2 
   8  chr8_77945579     ZGre    C    T        0      0        2 
   8  chr8_77945579     ZHar    C    T        0      0        2 
   8  chr8_77945579   Sample    C    T        0      0        2 
   8  chr8_77945881     AAsi    T    C        0      0        2 
   8  chr8_77945881     AKia    T    C        0      0        2 
   8  chr8_77945881     AOna    T    C      0.5      1        2 
   8  chr8_77945881     ASom    T    C        0      0        2 
   8  chr8_77945881     HCab    T    C        0      0        2 
   8  chr8_77945881     HPrz    T    C        0      0        2 
   8  chr8_77945881     ZBoe    T    C        0      0        2 
   8  chr8_77945881     ZGre    T    C        0      0        2 
   8  chr8_77945881     ZHar    T    C        0      0        2 
   8  chr8_77945881   Sample    T    C        0      0        2 
   8  chr8_77951712     AAsi    T    C        1      2        2 
   8  chr8_77951712     AKia    T    C        0      0        2 
   8  chr8_77951712     AOna    T    C        0      0        2 
   8  chr8_77951712     ASom    T    C        1      2        2 
   8  chr8_77951712     HCab    T    C        0      0        2 
   8  chr8_77951712     HPrz    T    C        0      0        2 
   8  chr8_77951712     ZBoe    T    C        0      0        2 
   8  chr8_77951712     ZGre    T    C        0      0        2 
   8  chr8_77951712     ZHar    T    C        0      0        2 
   8  chr8_77951712   Sample    T    C        1      2        2 
   8  chr8_77956355     AAsi    C    A        0      0        2 
   8  chr8_77956355     AKia    C    A        0      0        2 
   8  chr8_77956355     AOna    C    A        0      0        2 
   8  chr8_77956355     ASom    C    A        0      0        2 
   8  chr8_77956355     HCab    C    A        0      0        2 
   8  chr8_77956355     HPrz    C    A        0      0        2 
   8  chr8_77956355     ZBoe    C    A        0      0        2 
   8  chr8_77956355     ZGre    C    A        1      2        2 
   8  chr8_77956355     ZHar    C    A        0      0        2 
   8  chr8_77956355   Sample    C    A        0      0        2 
   8  chr8_77956791     AAsi    C    T        0      0        2 
   8  chr8_77956791     AKia    C    T        0      0        2 
   8  chr8_77956791     AOna    C    T        1      2        2 
   8  chr8_77956791     ASom    C    T        0      0        2 
   8  chr8_77956791     HCab    C    T        0      0        2 
   8  chr8_77956791     HPrz    C    T        0      0        2 
   8  chr8_77956791     ZBoe    C    T        0      0        2 
   8  chr8_77956791     ZGre    C    T        0      0        2 
   8  chr8_77956791     ZHar    C    T        0      0        2 
   8  chr8_77956791   Sample    C    T        0      0        2 
   8  chr8_77958652     AAsi    T    G        0      0        2 
   8  chr8_77958652     AKia    T    G        0      0        2 
   8  chr8_77958652     AOna    T    G        0      0        2 
   8  chr8_77958652     ASom    T    G        0      0        2 
   8  chr8_77958652     HCab    T    G        0      0        2 
   8  chr8_77958652     HPrz    T    G        0      0        2 
   8  chr8_77958652     ZBoe    T    G        0      0        2 
   8  chr8_77958652     ZGre    T    G      0.5      1        2 
   8  chr8_77958652     ZHar    T    G        0      0        2 
   8  chr8_77958652   Sample    T    G        0      0        2 
   8  chr8_77979657     AAsi    T    C        0      0        2 
   8  chr8_77979657     AKia    T    C        0      0        2 
   8  chr8_77979657     AOna    T    C      0.5      1        2 
   8  chr8_77979657     ASom    T    C        0      0        2 
   8  chr8_77979657     HCab    T    C        0      0        2 
   8  chr8_77979657     HPrz    T    C        0      0        2 
   8  chr8_77979657     ZBoe    T    C        0      0        2 
   8  chr8_77979657     ZGre    T    C        0      0        2 
   8  chr8_77979657     ZHar    T    C        0      0        2 
   8  chr8_77979657   Sample    T    C        0      0        2 
   8  chr8_77990707     AAsi    C    T        0      0        2 
   8  chr8_77990707     AKia    C    T        0      0        2 
   8  chr8_77990707     AOna    C    T        0      0        2 
   8  chr8_77990707     ASom    C    T        0      0        2 
   8  chr8_77990707     HCab    C    T        0      0        2 
   8  chr8_77990707     HPrz    C    T        0      0        2 
   8  chr8_77990707     ZBoe    C    T        0      0        2 
   8  chr8_77990707     ZGre    C    T      0.5      1        2 
   8  chr8_77990707     ZHar    C    T        0      0        2 
   8  chr8_77990707   Sample    C    T        0      0        2 
   8  chr8_78001878     AAsi    A    C        0      0        2 
   8  chr8_78001878     AKia    A    C        0      0        2 
   8  chr8_78001878     AOna    A    C        0      0        2 
   8  chr8_78001878     ASom    A    C        0      0        2 
   8  chr8_78001878     HCab    A    C        0      0        2 
   8  chr8_78001878     HPrz    A    C        0      0        2 
   8  chr8_78001878     ZBoe    A    C      0.5      1        2 
   8  chr8_78001878     ZGre    A    C        0      0        2 
   8  chr8_78001878     ZHar    A    C        0      0        2 
   8  chr8_78001878   Sample    A    C        0      0        2 
   8  chr8_78010286     AAsi    G    T        0      0        2 
   8  chr8_78010286     AKia    G    T        0      0        2 
   8  chr8_78010286     AOna    G    T        0      0        2 
   8  chr8_78010286     ASom    G    T        0      0        2 
   8  chr8_78010286     HCab    G    T        1      2        2 
   8  chr8_78010286     HPrz    G    T        0      0        2 
   8  chr8_78010286     ZBoe    G    T        0      0        2 
   8  chr8_78010286     ZGre    G    T        0      0        2 
   8  chr8_78010286     ZHar    G    T        0      0        2 
   8  chr8_78010286   Sample    G    T        0      0        2 
   8  chr8_78015186     AAsi    A    G        0      0        2 
   8  chr8_78015186     AKia    A    G        0      0        2 
   8  chr8_78015186     AOna    A    G        0      0        2 
   8  chr8_78015186     ASom    A    G        0      0        2 
   8  chr8_78015186     HCab    A    G        0      0        2 
   8  chr8_78015186     HPrz    A    G        0      0        2 
   8  chr8_78015186     ZBoe    A    G        0      0        2 
   8  chr8_78015186     ZGre    A    G      0.5      1        2 
   8  chr8_78015186     ZHar    A    G        0      0        2 
   8  chr8_78015186   Sample    A    G        0      0        2 
   8  chr8_78017914     AAsi    G    A        0      0        2 
   8  chr8_78017914     AKia    G    A        0      0        2 
   8  chr8_78017914     AOna    G    A        0      0        2 
   8  chr8_78017914     ASom    G    A        0      0        2 
   8  chr8_78017914     HCab    G    A        1      2        2 
   8  chr8_78017914     HPrz    G    A        1      2        2 
   8  chr8_78017914     ZBoe    G    A        0      0        2 
   8  chr8_78017914     ZGre    G    A        0      0        2 
   8  chr8_78017914     ZHar    G    A        0      0        2 
   8  chr8_78017914   Sample    G    A        0      0        2 
   8  chr8_78022875     AAsi    T    C        0      0        2 
   8  chr8_78022875     AKia    T    C        0      0        2 
   8  chr8_78022875     AOna    T    C        0      0        2 
   8  chr8_78022875     ASom    T    C        0      0        2 
   8  chr8_78022875     HCab    T    C        1      2        2 
   8  chr8_78022875     HPrz    T    C        1      2        2 
   8  chr8_78022875     ZBoe    T    C        0      0        2 
   8  chr8_78022875     ZGre    T    C        0      0        2 
   8  chr8_78022875     ZHar    T    C        0      0        2 
   8  chr8_78022875   Sample    T    C        0      0        2 
   8  chr8_78042981     AAsi    G    A        1      2        2 
   8  chr8_78042981     AKia    G    A        0      0        2 
   8  chr8_78042981     AOna    G    A        0      0        2 
   8  chr8_78042981     ASom    G    A        1      2        2 
   8  chr8_78042981     HCab    G    A        1      2        2 
   8  chr8_78042981     HPrz    G    A        1      2        2 
   8  chr8_78042981     ZBoe    G    A        0      0        2 
   8  chr8_78042981     ZGre    G    A        0      0        2 
   8  chr8_78042981     ZHar    G    A        0      0        2 
   8  chr8_78042981   Sample    G    A        1      2        2 
   8  chr8_78047765     AAsi    C    G        0      0        2 
   8  chr8_78047765     AKia    C    G        0      0        2 
   8  chr8_78047765     AOna    C    G        0      0        2 
   8  chr8_78047765     ASom    C    G        0      0        2 
   8  chr8_78047765     HCab    C    G        1      2        2 
   8  chr8_78047765     HPrz    C    G        1      2        2 
   8  chr8_78047765     ZBoe    C    G        0      0        2 
   8  chr8_78047765     ZGre    C    G        0      0        2 
   8  chr8_78047765     ZHar    C    G        0      0        2 
   8  chr8_78047765   Sample    C    G        0      0        2 
   8  chr8_78059180     AAsi    C    T        0      0        2 
   8  chr8_78059180     AKia    C    T        0      0        2 
   8  chr8_78059180     AOna    C    T        0      0        2 
   8  chr8_78059180     ASom    C    T        0      0        2 
   8  chr8_78059180     HCab    C    T        1      2        2 
   8  chr8_78059180     HPrz    C    T        1      2        2 
   8  chr8_78059180     ZBoe    C    T        0      0        2 
   8  chr8_78059180     ZGre    C    T        0      0        2 
   8  chr8_78059180     ZHar    C    T        0      0        2 
   8  chr8_78059180   Sample    C    T        0      0        2 
   8  chr8_78059233     AAsi    A    T      0.5      1        2 
   8  chr8_78059233     AKia    A    T        0      0        2 
   8  chr8_78059233     AOna    A    T        0      0        2 
   8  chr8_78059233     ASom    A    T        0      0        2 
   8  chr8_78059233     HCab    A    T        0      0        2 
   8  chr8_78059233     HPrz    A    T        0      0        2 
   8  chr8_78059233     ZBoe    A    T        0      0        2 
   8  chr8_78059233     ZGre    A    T        0      0        2 
   8  chr8_78059233     ZHar    A    T        0      0        2 
   8  chr8_78059233   Sample    A    T        0      0        2 
   8  chr8_78060759     AAsi    A    G        1      2        2 
   8  chr8_78060759     AKia    A    G        0      0        2 
   8  chr8_78060759     AOna    A    G        0      0        2 
   8  chr8_78060759     ASom    A    G        1      2        2 
   8  chr8_78060759     HCab    A    G        0      0        2 
   8  chr8_78060759     HPrz    A    G        0      0        2 
   8  chr8_78060759     ZBoe    A    G        0      0        2 
   8  chr8_78060759     ZGre    A    G        0      0        2 
   8  chr8_78060759     ZHar    A    G        0      0        2 
   8  chr8_78060759   Sample    A    G        1      2        2 
   8  chr8_78064793     AAsi    C    T        0      0        2 
   8  chr8_78064793     AKia    C    T        0      0        2 
   8  chr8_78064793     AOna    C    T        1      2        2 
   8  chr8_78064793     ASom    C    T        0      0        2 
   8  chr8_78064793     HCab    C    T        0      0        2 
   8  chr8_78064793     HPrz    C    T        0      0        2 
   8  chr8_78064793     ZBoe    C    T        0      0        2 
   8  chr8_78064793     ZGre    C    T        0      0        2 
   8  chr8_78064793     ZHar    C    T        0      0        2 
   8  chr8_78064793   Sample    C    T        0      0        2 
   8  chr8_78074600     AAsi    C    T        0      0        2 
   8  chr8_78074600     AKia    C    T        0      0        2 
   8  chr8_78074600     AOna    C    T        0      0        2 
   8  chr8_78074600     ASom    C    T        0      0        2 
   8  chr8_78074600     HCab    C    T        0      0        2 
   8  chr8_78074600     HPrz    C    T        0      0        2 
   8  chr8_78074600     ZBoe    C    T        0      0        2 
   8  chr8_78074600     ZGre    C    T        1      2        2 
   8  chr8_78074600     ZHar    C    T        1      2        2 
   8  chr8_78074600   Sample    C    T        0      0        2 
   8  chr8_78089311     AAsi    G    A        0      0        2 
   8  chr8_78089311     AKia    G    A        0      0        2 
   8  chr8_78089311     AOna    G    A      0.5      1        2 
   8  chr8_78089311     ASom    G    A        0      0        2 
   8  chr8_78089311     HCab    G    A        0      0        2 
   8  chr8_78089311     HPrz    G    A        0      0        2 
   8  chr8_78089311     ZBoe    G    A        0      0        2 
   8  chr8_78089311     ZGre    G    A        0      0        2 
   8  chr8_78089311     ZHar    G    A        0      0        2 
   8  chr8_78089311   Sample    G    A        0      0        2 
   8  chr8_78100708     AAsi    C    T        0      0        2 
   8  chr8_78100708     AKia    C    T        0      0        2 
   8  chr8_78100708     AOna    C    T        0      0        2 
   8  chr8_78100708     ASom    C    T        0      0        2 
   8  chr8_78100708     HCab    C    T        0      0        2 
   8  chr8_78100708     HPrz    C    T      0.5      1        2 
   8  chr8_78100708     ZBoe    C    T        0      0        2 
   8  chr8_78100708     ZGre    C    T        0      0        2 
   8  chr8_78100708     ZHar    C    T        0      0        2 
   8  chr8_78100708   Sample    C    T        0      0        2 
   8  chr8_78104405     AAsi    T    C        0      0        2 
   8  chr8_78104405     AKia    T    C        0      0        2 
   8  chr8_78104405     AOna    T    C        0      0        2 
   8  chr8_78104405     ASom    T    C        0      0        2 
   8  chr8_78104405     HCab    T    C        0      0        2 
   8  chr8_78104405     HPrz    T    C        0      0        2 
   8  chr8_78104405     ZBoe    T    C        0      0        2 
   8  chr8_78104405     ZGre    T    C        0      0        2 
   8  chr8_78104405     ZHar    T    C        1      2        2 
   8  chr8_78104405   Sample    T    C        0      0        2 
   8  chr8_78104478     AAsi    G    C        0      0        2 
   8  chr8_78104478     AKia    G    C        0      0        2 
   8  chr8_78104478     AOna    G    C      0.5      1        2 
   8  chr8_78104478     ASom    G    C        0      0        2 
   8  chr8_78104478     HCab    G    C        0      0        2 
   8  chr8_78104478     HPrz    G    C        0      0        2 
   8  chr8_78104478     ZBoe    G    C        0      0        2 
   8  chr8_78104478     ZGre    G    C        0      0        2 
   8  chr8_78104478     ZHar    G    C        0      0        2 
   8  chr8_78104478   Sample    G    C        0      0        2 
   8  chr8_78107229     AAsi    A    C        0      0        2 
   8  chr8_78107229     AKia    A    C        0      0        2 
   8  chr8_78107229     AOna    A    C        0      0        2 
   8  chr8_78107229     ASom    A    C        0      0        2 
   8  chr8_78107229     HCab    A    C        0      0        2 
   8  chr8_78107229     HPrz    A    C        0      0        2 
   8  chr8_78107229     ZBoe    A    C      0.5      1        2 
   8  chr8_78107229     ZGre    A    C        0      0        2 
   8  chr8_78107229     ZHar    A    C        0      0        2 
   8  chr8_78107229   Sample    A    C        0      0        2 
   8  chr8_78110191     AAsi    C    T        0      0        2 
   8  chr8_78110191     AKia    C    T      0.5      1        2 
   8  chr8_78110191     AOna    C    T        0      0        2 
   8  chr8_78110191     ASom    C    T        0      0        2 
   8  chr8_78110191     HCab    C    T        0      0        2 
   8  chr8_78110191     HPrz    C    T        0      0        2 
   8  chr8_78110191     ZBoe    C    T        0      0        2 
   8  chr8_78110191     ZGre    C    T        0      0        2 
   8  chr8_78110191     ZHar    C    T        0      0        2 
   8  chr8_78110191   Sample    C    T        0      0        2 
   8  chr8_78111854     AAsi    A    G        0      0        2 
   8  chr8_78111854     AKia    A    G        0      0        2 
   8  chr8_78111854     AOna    A    G        0      0        2 
   8  chr8_78111854     ASom    A    G        0      0        2 
   8  chr8_78111854     HCab    A    G        0      0        2 
   8  chr8_78111854     HPrz    A    G        0      0        2 
   8  chr8_78111854     ZBoe    A    G      0.5      1        2 
   8  chr8_78111854     ZGre    A    G        0      0        2 
   8  chr8_78111854     ZHar    A    G        0      0        2 
   8  chr8_78111854   Sample    A    G        0      0        2 
   8  chr8_78121006     AAsi    C    T        0      0        2 
   8  chr8_78121006     AKia    C    T      0.5      1        2 
   8  chr8_78121006     AOna    C    T        0      0        2 
   8  chr8_78121006     ASom    C    T        0      0        2 
   8  chr8_78121006     HCab    C    T        1      2        2 
   8  chr8_78121006     HPrz    C    T        1      2        2 
   8  chr8_78121006     ZBoe    C    T        0      0        2 
   8  chr8_78121006     ZGre    C    T        0      0        2 
   8  chr8_78121006     ZHar    C    T        0      0        2 
   8  chr8_78121006   Sample    C    T        0      0        2 
   8  chr8_78124416     AAsi    C    T        0      0        2 
   8  chr8_78124416     AKia    C    T        0      0        2 
   8  chr8_78124416     AOna    C    T        0      0        2 
   8  chr8_78124416     ASom    C    T        0      0        2 
   8  chr8_78124416     HCab    C    T        0      0        2 
   8  chr8_78124416     HPrz    C    T      0.5      1        2 
   8  chr8_78124416     ZBoe    C    T        0      0        2 
   8  chr8_78124416     ZGre    C    T        0      0        2 
   8  chr8_78124416     ZHar    C    T        0      0        2 
   8  chr8_78124416   Sample    C    T        0      0        2 
   8  chr8_78124666     AAsi    C    T        0      0        2 
   8  chr8_78124666     AKia    C    T        0      0        2 
   8  chr8_78124666     AOna    C    T      0.5      1        2 
   8  chr8_78124666     ASom    C    T        0      0        2 
   8  chr8_78124666     HCab    C    T        0      0        2 
   8  chr8_78124666     HPrz    C    T        0      0        2 
   8  chr8_78124666     ZBoe    C    T        1      2        2 
   8  chr8_78124666     ZGre    C    T        0      0        2 
   8  chr8_78124666     ZHar    C    T        0      0        2 
   8  chr8_78124666   Sample    C    T        0      0        2 
   8  chr8_78134215     AAsi    A    G        0      0        2 
   8  chr8_78134215     AKia    A    G        0      0        2 
   8  chr8_78134215     AOna    A    G        0      0        2 
   8  chr8_78134215     ASom    A    G        0      0        2 
   8  chr8_78134215     HCab    A    G        1      2        2 
   8  chr8_78134215     HPrz    A    G        1      2        2 
   8  chr8_78134215     ZBoe    A    G        0      0        2 
   8  chr8_78134215     ZGre    A    G        0      0        2 
   8  chr8_78134215     ZHar    A    G        0      0        2 
   8  chr8_78134215   Sample    A    G        0      0        2 
   8  chr8_78138786     AAsi    A    G        0      0        2 
   8  chr8_78138786     AKia    A    G        0      0        2 
   8  chr8_78138786     AOna    A    G        0      0        2 
   8  chr8_78138786     ASom    A    G        0      0        2 
   8  chr8_78138786     HCab    A    G        1      2        2 
   8  chr8_78138786     HPrz    A    G        1      2        2 
   8  chr8_78138786     ZBoe    A    G        0      0        2 
   8  chr8_78138786     ZGre    A    G        0      0        2 
   8  chr8_78138786     ZHar    A    G        0      0        2 
   8  chr8_78138786   Sample    A    G        0      0        2 
   8  chr8_78142292     AAsi    A    T        0      0        2 
   8  chr8_78142292     AKia    A    T        0      0        2 
   8  chr8_78142292     AOna    A    T        0      0        2 
   8  chr8_78142292     ASom    A    T        0      0        2 
   8  chr8_78142292     HCab    A    T        1      2        2 
   8  chr8_78142292     HPrz    A    T        1      2        2 
   8  chr8_78142292     ZBoe    A    T        0      0        2 
   8  chr8_78142292     ZGre    A    T        0      0        2 
   8  chr8_78142292     ZHar    A    T        0      0        2 
   8  chr8_78142292   Sample    A    T        0      0        2 
   8  chr8_78148366     AAsi    G    A        0      0        2 
   8  chr8_78148366     AKia    G    A        0      0        2 
   8  chr8_78148366     AOna    G    A        0      0        2 
   8  chr8_78148366     ASom    G    A        0      0        2 
   8  chr8_78148366     HCab    G    A        1      2        2 
   8  chr8_78148366     HPrz    G    A        0      0        2 
   8  chr8_78148366     ZBoe    G    A        0      0        2 
   8  chr8_78148366     ZGre    G    A        0      0        2 
   8  chr8_78148366     ZHar    G    A        0      0        2 
   8  chr8_78148366   Sample    G    A        0      0        2 
   8  chr8_78153119     AAsi    C    A        0      0        2 
   8  chr8_78153119     AKia    C    A        0      0        2 
   8  chr8_78153119     AOna    C    A        0      0        2 
   8  chr8_78153119     ASom    C    A        0      0        2 
   8  chr8_78153119     HCab    C    A        0      0        2 
   8  chr8_78153119     HPrz    C    A        0      0        2 
   8  chr8_78153119     ZBoe    C    A        1      2        2 
   8  chr8_78153119     ZGre    C    A        0      0        2 
   8  chr8_78153119     ZHar    C    A        0      0        2 
   8  chr8_78153119   Sample    C    A        0      0        2 
   8  chr8_78156018     AAsi    C    T        0      0        2 
   8  chr8_78156018     AKia    C    T        0      0        2 
   8  chr8_78156018     AOna    C    T        0      0        2 
   8  chr8_78156018     ASom    C    T        0      0        2 
   8  chr8_78156018     HCab    C    T        1      2        2 
   8  chr8_78156018     HPrz    C    T        1      2        2 
   8  chr8_78156018     ZBoe    C    T        0      0        2 
   8  chr8_78156018     ZGre    C    T        0      0        2 
   8  chr8_78156018     ZHar    C    T        0      0        2 
   8  chr8_78156018   Sample    C    T        0      0        2 
   8  chr8_78158079     AAsi    G    A        0      0        2 
   8  chr8_78158079     AKia    G    A        0      0        2 
   8  chr8_78158079     AOna    G    A        0      0        2 
   8  chr8_78158079     ASom    G    A        0      0        2 
   8  chr8_78158079     HCab    G    A        0      0        2 
   8  chr8_78158079     HPrz    G    A        0      0        2 
   8  chr8_78158079     ZBoe    G    A      0.5      1        2 
   8  chr8_78158079     ZGre    G    A        0      0        2 
   8  chr8_78158079     ZHar    G    A        0      0        2 
   8  chr8_78158079   Sample    G    A        0      0        2 
   8  chr8_78161154     AAsi    C    T        0      0        2 
   8  chr8_78161154     AKia    C    T        0      0        2 
   8  chr8_78161154     AOna    C    T      0.5      1        2 
   8  chr8_78161154     ASom    C    T        0      0        2 
   8  chr8_78161154     HCab    C    T        0      0        2 
   8  chr8_78161154     HPrz    C    T        0      0        2 
   8  chr8_78161154     ZBoe    C    T        0      0        2 
   8  chr8_78161154     ZGre    C    T        0      0        2 
   8  chr8_78161154     ZHar    C    T        0      0        2 
   8  chr8_78161154   Sample    C    T        0      0        2 
   8  chr8_78171657     AAsi    G    C      0.5      1        2 
   8  chr8_78171657     AKia    G    C        0      0        2 
   8  chr8_78171657     AOna    G    C        0      0        2 
   8  chr8_78171657     ASom    G    C        0      0        2 
   8  chr8_78171657     HCab    G    C        0      0        2 
   8  chr8_78171657     HPrz    G    C        0      0        2 
   8  chr8_78171657     ZBoe    G    C        0      0        2 
   8  chr8_78171657     ZGre    G    C        0      0        2 
   8  chr8_78171657     ZHar    G    C        0      0        2 
   8  chr8_78171657   Sample    G    C        1      2        2 
   8  chr8_78172170     AAsi    C    T        0      0        2 
   8  chr8_78172170     AKia    C    T        0      0        2 
   8  chr8_78172170     AOna    C    T        0      0        2 
   8  chr8_78172170     ASom    C    T        0      0        2 
   8  chr8_78172170     HCab    C    T        1      2        2 
   8  chr8_78172170     HPrz    C    T        0      0        2 
   8  chr8_78172170     ZBoe    C    T        0      0        2 
   8  chr8_78172170     ZGre    C    T        0      0        2 
   8  chr8_78172170     ZHar    C    T        0      0        2 
   8  chr8_78172170   Sample    C    T        0      0        2 
   8  chr8_78172931     AAsi    A    G        0      0        2 
   8  chr8_78172931     AKia    A    G      0.5      1        2 
   8  chr8_78172931     AOna    A    G        0      0        2 
   8  chr8_78172931     ASom    A    G        0      0        2 
   8  chr8_78172931     HCab    A    G        0      0        2 
   8  chr8_78172931     HPrz    A    G        0      0        2 
   8  chr8_78172931     ZBoe    A    G        0      0        2 
   8  chr8_78172931     ZGre    A    G        0      0        2 
   8  chr8_78172931     ZHar    A    G        0      0        2 
   8  chr8_78172931   Sample    A    G        0      0        2 
   8  chr8_78175623     AAsi    A    G        0      0        2 
   8  chr8_78175623     AKia    A    G        0      0        2 
   8  chr8_78175623     AOna    A    G        0      0        2 
   8  chr8_78175623     ASom    A    G        0      0        2 
   8  chr8_78175623     HCab    A    G        1      2        2 
   8  chr8_78175623     HPrz    A    G        1      2        2 
   8  chr8_78175623     ZBoe    A    G        0      0        2 
   8  chr8_78175623     ZGre    A    G        0      0        2 
   8  chr8_78175623     ZHar    A    G        0      0        2 
   8  chr8_78175623   Sample    A    G        0      0        2 
   8  chr8_78175687     AAsi    A    G        0      0        2 
   8  chr8_78175687     AKia    A    G        0      0        2 
   8  chr8_78175687     AOna    A    G        0      0        2 
   8  chr8_78175687     ASom    A    G        0      0        2 
   8  chr8_78175687     HCab    A    G        1      2        2 
   8  chr8_78175687     HPrz    A    G        1      2        2 
   8  chr8_78175687     ZBoe    A    G        0      0        2 
   8  chr8_78175687     ZGre    A    G        0      0        2 
   8  chr8_78175687     ZHar    A    G        0      0        2 
   8  chr8_78175687   Sample    A    G        0      0        2 
   8  chr8_78177701     AAsi    A    C      0.5      1        2 
   8  chr8_78177701     AKia    A    C        0      0        2 
   8  chr8_78177701     AOna    A    C        0      0        2 
   8  chr8_78177701     ASom    A    C        0      0        2 
   8  chr8_78177701     HCab    A    C        0      0        2 
   8  chr8_78177701     HPrz    A    C        0      0        2 
   8  chr8_78177701     ZBoe    A    C        0      0        2 
   8  chr8_78177701     ZGre    A    C        0      0        2 
   8  chr8_78177701     ZHar    A    C        0      0        2 
   8  chr8_78177701   Sample    A    C        0      0        2 
   8  chr8_78179534     AAsi    C    T        0      0        2 
   8  chr8_78179534     AKia    C    T        0      0        2 
   8  chr8_78179534     AOna    C    T        0      0        2 
   8  chr8_78179534     ASom    C    T        0      0        2 
   8  chr8_78179534     HCab    C    T        1      2        2 
   8  chr8_78179534     HPrz    C    T        1      2        2 
   8  chr8_78179534     ZBoe    C    T        0      0        2 
   8  chr8_78179534     ZGre    C    T        0      0        2 
   8  chr8_78179534     ZHar    C    T        0      0        2 
   8  chr8_78179534   Sample    C    T        0      0        2 
   8  chr8_78180756     AAsi    T    C        0      0        2 
   8  chr8_78180756     AKia    T    C        0      0        2 
   8  chr8_78180756     AOna    T    C        1      2        2 
   8  chr8_78180756     ASom    T    C        0      0        2 
   8  chr8_78180756     HCab    T    C        1      2        2 
   8  chr8_78180756     HPrz    T    C        1      2        2 
   8  chr8_78180756     ZBoe    T    C        0      0        2 
   8  chr8_78180756     ZGre    T    C        0      0        2 
   8  chr8_78180756     ZHar    T    C        0      0        2 
   8  chr8_78180756   Sample    T    C        0      0        2 
   8  chr8_78182758     AAsi    T    A        0      0        2 
   8  chr8_78182758     AKia    T    A        0      0        2 
   8  chr8_78182758     AOna    T    A        0      0        2 
   8  chr8_78182758     ASom    T    A        0      0        2 
   8  chr8_78182758     HCab    T    A        1      2        2 
   8  chr8_78182758     HPrz    T    A        1      2        2 
   8  chr8_78182758     ZBoe    T    A        0      0        2 
   8  chr8_78182758     ZGre    T    A        0      0        2 
   8  chr8_78182758     ZHar    T    A        0      0        2 
   8  chr8_78182758   Sample    T    A        0      0        2 
   8  chr8_78193369     AAsi    C    G        0      0        2 
   8  chr8_78193369     AKia    C    G        0      0        2 
   8  chr8_78193369     AOna    C    G        0      0        2 
   8  chr8_78193369     ASom    C    G        0      0        2 
   8  chr8_78193369     HCab    C    G        0      0        2 
   8  chr8_78193369     HPrz    C    G        0      0        2 
   8  chr8_78193369     ZBoe    C    G      0.5      1        2 
   8  chr8_78193369     ZGre    C    G        0      0        2 
   8  chr8_78193369     ZHar    C    G        0      0        2 
   8  chr8_78193369   Sample    C    G        0      0        2 
   8  chr8_78196729     AAsi    T    C        0      0        2 
   8  chr8_78196729     AKia    T    C        0      0        2 
   8  chr8_78196729     AOna    T    C        0      0        2 
   8  chr8_78196729     ASom    T    C        1      2        2 
   8  chr8_78196729     HCab    T    C        0      0        2 
   8  chr8_78196729     HPrz    T    C        0      0        2 
   8  chr8_78196729     ZBoe    T    C        0      0        2 
   8  chr8_78196729     ZGre    T    C        0      0        2 
   8  chr8_78196729     ZHar    T    C        0      0        2 
   8  chr8_78196729   Sample    T    C        0      0        2 
   8  chr8_78197236     AAsi    C    T        0      0        2 
   8  chr8_78197236     AKia    C    T        0      0        2 
   8  chr8_78197236     AOna    C    T        0      0        2 
   8  chr8_78197236     ASom    C    T        0      0        2 
   8  chr8_78197236     HCab    C    T        1      2        2 
   8  chr8_78197236     HPrz    C    T        1      2        2 
   8  chr8_78197236     ZBoe    C    T        0      0        2 
   8  chr8_78197236     ZGre    C    T        0      0        2 
   8  chr8_78197236     ZHar    C    T        0      0        2 
   8  chr8_78197236   Sample    C    T        0      0        2 
   8  chr8_78199806     AAsi    G    T        0      0        2 
   8  chr8_78199806     AKia    G    T        0      0        2 
   8  chr8_78199806     AOna    G    T        0      0        2 
   8  chr8_78199806     ASom    G    T        0      0        2 
   8  chr8_78199806     HCab    G    T        0      0        2 
   8  chr8_78199806     HPrz    G    T        0      0        2 
   8  chr8_78199806     ZBoe    G    T      0.5      1        2 
   8  chr8_78199806     ZGre    G    T        0      0        2 
   8  chr8_78199806     ZHar    G    T        0      0        2 
   8  chr8_78199806   Sample    G    T        0      0        2 
   8  chr8_78201845     AAsi    C    T        0      0        2 
   8  chr8_78201845     AKia    C    T        0      0        2 
   8  chr8_78201845     AOna    C    T        0      0        2 
   8  chr8_78201845     ASom    C    T        0      0        2 
   8  chr8_78201845     HCab    C    T        1      2        2 
   8  chr8_78201845     HPrz    C    T        1      2        2 
   8  chr8_78201845     ZBoe    C    T        0      0        2 
   8  chr8_78201845     ZGre    C    T        0      0        2 
   8  chr8_78201845     ZHar    C    T        0      0        2 
   8  chr8_78201845   Sample    C    T        0      0        2 
   8  chr8_78202236     AAsi    C    T        0      0        2 
   8  chr8_78202236     AKia    C    T        0      0        2 
   8  chr8_78202236     AOna    C    T        0      0        2 
   8  chr8_78202236     ASom    C    T        0      0        2 
   8  chr8_78202236     HCab    C    T        1      2        2 
   8  chr8_78202236     HPrz    C    T        1      2        2 
   8  chr8_78202236     ZBoe    C    T        0      0        2 
   8  chr8_78202236     ZGre    C    T        0      0        2 
   8  chr8_78202236     ZHar    C    T        0      0        2 
   8  chr8_78202236   Sample    C    T        0      0        2 
   8  chr8_78204074     AAsi    C    T        0      0        2 
   8  chr8_78204074     AKia    C    T        0      0        2 
   8  chr8_78204074     AOna    C    T      0.5      1        2 
   8  chr8_78204074     ASom    C    T        0      0        2 
   8  chr8_78204074     HCab    C    T        0      0        2 
   8  chr8_78204074     HPrz    C    T        0      0        2 
   8  chr8_78204074     ZBoe    C    T        0      0        2 
   8  chr8_78204074     ZGre    C    T        0      0        2 
   8  chr8_78204074     ZHar    C    T        0      0        2 
   8  chr8_78204074   Sample    C    T        0      0        2 
   8  chr8_78206068     AAsi    T    C        0      0        2 
   8  chr8_78206068     AKia    T    C        0      0        2 
   8  chr8_78206068     AOna    T    C        0      0        2 
   8  chr8_78206068     ASom    T    C        0      0        2 
   8  chr8_78206068     HCab    T    C        0      0        2 
   8  chr8_78206068     HPrz    T    C        0      0        2 
   8  chr8_78206068     ZBoe    T    C      0.5      1        2 
   8  chr8_78206068     ZGre    T    C        0      0        2 
   8  chr8_78206068     ZHar    T    C        0      0        2 
   8  chr8_78206068   Sample    T    C        0      0        2 
   8  chr8_78213761     AAsi    G    T      0.5      1        2 
   8  chr8_78213761     AKia    G    T        0      0        2 
   8  chr8_78213761     AOna    G    T        0      0        2 
   8  chr8_78213761     ASom    G    T        0      0        2 
   8  chr8_78213761     HCab    G    T        0      0        2 
   8  chr8_78213761     HPrz    G    T        0      0        2 
   8  chr8_78213761     ZBoe    G    T        0      0        2 
   8  chr8_78213761     ZGre    G    T        0      0        2 
   8  chr8_78213761     ZHar    G    T        0      0        2 
   8  chr8_78213761   Sample    G    T        0      0        2 
   8  chr8_78213858     AAsi    T    G        0      0        2 
   8  chr8_78213858     AKia    T    G        0      0        2 
   8  chr8_78213858     AOna    T    G      0.5      1        2 
   8  chr8_78213858     ASom    T    G        0      0        2 
   8  chr8_78213858     HCab    T    G        0      0        2 
   8  chr8_78213858     HPrz    T    G        0      0        2 
   8  chr8_78213858     ZBoe    T    G        0      0        2 
   8  chr8_78213858     ZGre    T    G        0      0        2 
   8  chr8_78213858     ZHar    T    G        0      0        2 
   8  chr8_78213858   Sample    T    G        0      0        2 
   8  chr8_78219450     AAsi    A    C        0      0        2 
   8  chr8_78219450     AKia    A    C        0      0        2 
   8  chr8_78219450     AOna    A    C        0      0        2 
   8  chr8_78219450     ASom    A    C        0      0        2 
   8  chr8_78219450     HCab    A    C        1      2        2 
   8  chr8_78219450     HPrz    A    C        1      2        2 
   8  chr8_78219450     ZBoe    A    C        0      0        2 
   8  chr8_78219450     ZGre    A    C        0      0        2 
   8  chr8_78219450     ZHar    A    C        0      0        2 
   8  chr8_78219450   Sample    A    C        0      0        2 
   8  chr8_78226420     AAsi    T    A        0      0        2 
   8  chr8_78226420     AKia    T    A        0      0        2 
   8  chr8_78226420     AOna    T    A        0      0        2 
   8  chr8_78226420     ASom    T    A        0      0        2 
   8  chr8_78226420     HCab    T    A        0      0        2 
   8  chr8_78226420     HPrz    T    A        0      0        2 
   8  chr8_78226420     ZBoe    T    A        1      2        2 
   8  chr8_78226420     ZGre    T    A        0      0        2 
   8  chr8_78226420     ZHar    T    A        0      0        2 
   8  chr8_78226420   Sample    T    A        0      0        2 
   8  chr8_78237738     AAsi    G    A        0      0        2 
   8  chr8_78237738     AKia    G    A        0      0        2 
   8  chr8_78237738     AOna    G    A        0      0        2 
   8  chr8_78237738     ASom    G    A        0      0        2 
   8  chr8_78237738     HCab    G    A        0      0        2 
   8  chr8_78237738     HPrz    G    A        0      0        2 
   8  chr8_78237738     ZBoe    G    A      0.5      1        2 
   8  chr8_78237738     ZGre    G    A        1      2        2 
   8  chr8_78237738     ZHar    G    A        0      0        2 
   8  chr8_78237738   Sample    G    A        0      0        2 
   8  chr8_78242359     AAsi    G    T        0      0        2 
   8  chr8_78242359     AKia    G    T        0      0        2 
   8  chr8_78242359     AOna    G    T        0      0        2 
   8  chr8_78242359     ASom    G    T        0      0        2 
   8  chr8_78242359     HCab    G    T        0      0        2 
   8  chr8_78242359     HPrz    G    T        0      0        2 
   8  chr8_78242359     ZBoe    G    T        0      0        2 
   8  chr8_78242359     ZGre    G    T        0      0        2 
   8  chr8_78242359     ZHar    G    T        1      2        2 
   8  chr8_78242359   Sample    G    T        0      0        2 
   8  chr8_78248571     AAsi    T    C        0      0        2 
   8  chr8_78248571     AKia    T    C        0      0        2 
   8  chr8_78248571     AOna    T    C        0      0        2 
   8  chr8_78248571     ASom    T    C        0      0        2 
   8  chr8_78248571     HCab    T    C        1      2        2 
   8  chr8_78248571     HPrz    T    C      0.5      1        2 
   8  chr8_78248571     ZBoe    T    C        0      0        2 
   8  chr8_78248571     ZGre    T    C        0      0        2 
   8  chr8_78248571     ZHar    T    C        0      0        2 
   8  chr8_78248571   Sample    T    C        0      0        2 
   8  chr8_78253034     AAsi    T    C        0      0        2 
   8  chr8_78253034     AKia    T    C        0      0        2 
   8  chr8_78253034     AOna    T    C        0      0        2 
   8  chr8_78253034     ASom    T    C        0      0        2 
   8  chr8_78253034     HCab    T    C        0      0        2 
   8  chr8_78253034     HPrz    T    C        0      0        2 
   8  chr8_78253034     ZBoe    T    C        0      0        2 
   8  chr8_78253034     ZGre    T    C        1      2        2 
   8  chr8_78253034     ZHar    T    C        0      0        2 
   8  chr8_78253034   Sample    T    C        0      0        2 
   8  chr8_78262100     AAsi    G    C        0      0        2 
   8  chr8_78262100     AKia    G    C        1      2        2 
   8  chr8_78262100     AOna    G    C        0      0        2 
   8  chr8_78262100     ASom    G    C        0      0        2 
   8  chr8_78262100     HCab    G    C        0      0        2 
   8  chr8_78262100     HPrz    G    C        0      0        2 
   8  chr8_78262100     ZBoe    G    C        0      0        2 
   8  chr8_78262100     ZGre    G    C        0      0        2 
   8  chr8_78262100     ZHar    G    C        0      0        2 
   8  chr8_78262100   Sample    G    C        0      0        2 
   8  chr8_78268941     AAsi    G    C      0.5      1        2 
   8  chr8_78268941     AKia    G    C        0      0        2 
   8  chr8_78268941     AOna    G    C        0      0        2 
   8  chr8_78268941     ASom    G    C        1      2        2 
   8  chr8_78268941     HCab    G    C        0      0        2 
   8  chr8_78268941     HPrz    G    C        0      0        2 
   8  chr8_78268941     ZBoe    G    C        0      0        2 
   8  chr8_78268941     ZGre    G    C        0      0        2 
   8  chr8_78268941     ZHar    G    C        0      0        2 
   8  chr8_78268941   Sample    G    C        0      0        2 
   8  chr8_78270806     AAsi    A    G        0      0        2 
   8  chr8_78270806     AKia    A    G        0      0        2 
   8  chr8_78270806     AOna    A    G        0      0        2 
   8  chr8_78270806     ASom    A    G        0      0        2 
   8  chr8_78270806     HCab    A    G        0      0        2 
   8  chr8_78270806     HPrz    A    G        0      0        2 
   8  chr8_78270806     ZBoe    A    G        0      0        2 
   8  chr8_78270806     ZGre    A    G        0      0        2 
   8  chr8_78270806     ZHar    A    G      0.5      1        2 
   8  chr8_78270806   Sample    A    G        0      0        2 
   8  chr8_78275406     AAsi    T    G      0.5      1        2 
   8  chr8_78275406     AKia    T    G        0      0        2 
   8  chr8_78275406     AOna    T    G        0      0        2 
   8  chr8_78275406     ASom    T    G        0      0        2 
   8  chr8_78275406     HCab    T    G        0      0        2 
   8  chr8_78275406     HPrz    T    G        0      0        2 
   8  chr8_78275406     ZBoe    T    G        0      0        2 
   8  chr8_78275406     ZGre    T    G        0      0        2 
   8  chr8_78275406     ZHar    T    G        0      0        2 
   8  chr8_78275406   Sample    T    G        0      0        2 
   8  chr8_78276222     AAsi    A    G        0      0        2 
   8  chr8_78276222     AKia    A    G        0      0        2 
   8  chr8_78276222     AOna    A    G      0.5      1        2 
   8  chr8_78276222     ASom    A    G        0      0        2 
   8  chr8_78276222     HCab    A    G        0      0        2 
   8  chr8_78276222     HPrz    A    G        0      0        2 
   8  chr8_78276222     ZBoe    A    G        0      0        2 
   8  chr8_78276222     ZGre    A    G        0      0        2 
   8  chr8_78276222     ZHar    A    G        0      0        2 
   8  chr8_78276222   Sample    A    G        0      0        2 
   8  chr8_78281558     AAsi    A    G        0      0        2 
   8  chr8_78281558     AKia    A    G        0      0        2 
   8  chr8_78281558     AOna    A    G        0      0        2 
   8  chr8_78281558     ASom    A    G        0      0        2 
   8  chr8_78281558     HCab    A    G        1      2        2 
   8  chr8_78281558     HPrz    A    G        1      2        2 
   8  chr8_78281558     ZBoe    A    G        0      0        2 
   8  chr8_78281558     ZGre    A    G        0      0        2 
   8  chr8_78281558     ZHar    A    G        0      0        2 
   8  chr8_78281558   Sample    A    G        0      0        2 
   8  chr8_78283519     AAsi    C    T        0      0        2 
   8  chr8_78283519     AKia    C    T        0      0        2 
   8  chr8_78283519     AOna    C    T        0      0        2 
   8  chr8_78283519     ASom    C    T        0      0        2 
   8  chr8_78283519     HCab    C    T        1      2        2 
   8  chr8_78283519     HPrz    C    T        1      2        2 
   8  chr8_78283519     ZBoe    C    T        0      0        2 
   8  chr8_78283519     ZGre    C    T        0      0        2 
   8  chr8_78283519     ZHar    C    T        0      0        2 
   8  chr8_78283519   Sample    C    T        0      0        2 
   8  chr8_78285142     AAsi    A    G      0.5      1        2 
   8  chr8_78285142     AKia    A    G        0      0        2 
   8  chr8_78285142     AOna    A    G        0      0        2 
   8  chr8_78285142     ASom    A    G        0      0        2 
   8  chr8_78285142     HCab    A    G        1      2        2 
   8  chr8_78285142     HPrz    A    G        1      2        2 
   8  chr8_78285142     ZBoe    A    G        0      0        2 
   8  chr8_78285142     ZGre    A    G        0      0        2 
   8  chr8_78285142     ZHar    A    G        0      0        2 
   8  chr8_78285142   Sample    A    G        0      0        2 
   8  chr8_78285872     AAsi    A    G      0.5      1        2 
   8  chr8_78285872     AKia    A    G        0      0        2 
   8  chr8_78285872     AOna    A    G        0      0        2 
   8  chr8_78285872     ASom    A    G        0      0        2 
   8  chr8_78285872     HCab    A    G        0      0        2 
   8  chr8_78285872     HPrz    A    G        0      0        2 
   8  chr8_78285872     ZBoe    A    G        0      0        2 
   8  chr8_78285872     ZGre    A    G        0      0        2 
   8  chr8_78285872     ZHar    A    G        0      0        2 
   8  chr8_78285872   Sample    A    G        0      0        2 
   8  chr8_78291522     AAsi    A    C        0      0        2 
   8  chr8_78291522     AKia    A    C        0      0        2 
   8  chr8_78291522     AOna    A    C        0      0        2 
   8  chr8_78291522     ASom    A    C        0      0        2 
   8  chr8_78291522     HCab    A    C        0      0        2 
   8  chr8_78291522     HPrz    A    C        0      0        2 
   8  chr8_78291522     ZBoe    A    C      0.5      1        2 
   8  chr8_78291522     ZGre    A    C        0      0        2 
   8  chr8_78291522     ZHar    A    C        0      0        2 
   8  chr8_78291522   Sample    A    C        0      0        2 
   8  chr8_78298720     AAsi    T    C        0      0        2 
   8  chr8_78298720     AKia    T    C        0      0        2 
   8  chr8_78298720     AOna    T    C        0      0        2 
   8  chr8_78298720     ASom    T    C        0      0        2 
   8  chr8_78298720     HCab    T    C        1      2        2 
   8  chr8_78298720     HPrz    T    C        1      2        2 
   8  chr8_78298720     ZBoe    T    C        0      0        2 
   8  chr8_78298720     ZGre    T    C        0      0        2 
   8  chr8_78298720     ZHar    T    C        0      0        2 
   8  chr8_78298720   Sample    T    C        0      0        2 
   8  chr8_78301148     AAsi    G    C        0      0        2 
   8  chr8_78301148     AKia    G    C        0      0        2 
   8  chr8_78301148     AOna    G    C        0      0        2 
   8  chr8_78301148     ASom    G    C        0      0        2 
   8  chr8_78301148     HCab    G    C        0      0        2 
   8  chr8_78301148     HPrz    G    C        0      0        2 
   8  chr8_78301148     ZBoe    G    C      0.5      1        2 
   8  chr8_78301148     ZGre    G    C        0      0        2 
   8  chr8_78301148     ZHar    G    C        0      0        2 
   8  chr8_78301148   Sample    G    C        0      0        2 
   8  chr8_78304077     AAsi    A    G        0      0        2 
   8  chr8_78304077     AKia    A    G        0      0        2 
   8  chr8_78304077     AOna    A    G        0      0        2 
   8  chr8_78304077     ASom    A    G        0      0        2 
   8  chr8_78304077     HCab    A    G        0      0        2 
   8  chr8_78304077     HPrz    A    G      0.5      1        2 
   8  chr8_78304077     ZBoe    A    G        0      0        2 
   8  chr8_78304077     ZGre    A    G        0      0        2 
   8  chr8_78304077     ZHar    A    G        0      0        2 
   8  chr8_78304077   Sample    A    G        0      0        2 
   8  chr8_78308263     AAsi    T    C        0      0        2 
   8  chr8_78308263     AKia    T    C        0      0        2 
   8  chr8_78308263     AOna    T    C      0.5      1        2 
   8  chr8_78308263     ASom    T    C        0      0        2 
   8  chr8_78308263     HCab    T    C        0      0        2 
   8  chr8_78308263     HPrz    T    C      0.5      1        2 
   8  chr8_78308263     ZBoe    T    C        0      0        2 
   8  chr8_78308263     ZGre    T    C        0      0        2 
   8  chr8_78308263     ZHar    T    C        0      0        2 
   8  chr8_78308263   Sample    T    C        0      0        2 
   8  chr8_78318899     AAsi    G    C      0.5      1        2 
   8  chr8_78318899     AKia    G    C        0      0        2 
   8  chr8_78318899     AOna    G    C        0      0        2 
   8  chr8_78318899     ASom    G    C        1      2        2 
   8  chr8_78318899     HCab    G    C        0      0        2 
   8  chr8_78318899     HPrz    G    C        0      0        2 
   8  chr8_78318899     ZBoe    G    C        0      0        2 
   8  chr8_78318899     ZGre    G    C        0      0        2 
   8  chr8_78318899     ZHar    G    C        0      0        2 
   8  chr8_78318899   Sample    G    C        1      2        2 
   8  chr8_78322086     AAsi    G    A        0      0        2 
   8  chr8_78322086     AKia    G    A        0      0        2 
   8  chr8_78322086     AOna    G    A        0      0        2 
   8  chr8_78322086     ASom    G    A        0      0        2 
   8  chr8_78322086     HCab    G    A        0      0        2 
   8  chr8_78322086     HPrz    G    A        0      0        2 
   8  chr8_78322086     ZBoe    G    A        0      0        2 
   8  chr8_78322086     ZGre    G    A        0      0        2 
   8  chr8_78322086     ZHar    G    A      0.5      1        2 
   8  chr8_78322086   Sample    G    A        0      0        2 
   8  chr8_78323377     AAsi    C    T        0      0        2 
   8  chr8_78323377     AKia    C    T        0      0        2 
   8  chr8_78323377     AOna    C    T        0      0        2 
   8  chr8_78323377     ASom    C    T        0      0        2 
   8  chr8_78323377     HCab    C    T        0      0        2 
   8  chr8_78323377     HPrz    C    T        0      0        2 
   8  chr8_78323377     ZBoe    C    T      0.5      1        2 
   8  chr8_78323377     ZGre    C    T        0      0        2 
   8  chr8_78323377     ZHar    C    T        0      0        2 
   8  chr8_78323377   Sample    C    T        0      0        2 
   8  chr8_78332102     AAsi    C    G        0      0        2 
   8  chr8_78332102     AKia    C    G        0      0        2 
   8  chr8_78332102     AOna    C    G        0      0        2 
   8  chr8_78332102     ASom    C    G        0      0        2 
   8  chr8_78332102     HCab    C    G        0      0        2 
   8  chr8_78332102     HPrz    C    G        0      0        2 
   8  chr8_78332102     ZBoe    C    G        1      2        2 
   8  chr8_78332102     ZGre    C    G        0      0        2 
   8  chr8_78332102     ZHar    C    G        0      0        2 
   8  chr8_78332102   Sample    C    G        0      0        2 
   8  chr8_78333821     AAsi    G    A        0      0        2 
   8  chr8_78333821     AKia    G    A        0      0        2 
   8  chr8_78333821     AOna    G    A        0      0        2 
   8  chr8_78333821     ASom    G    A        0      0        2 
   8  chr8_78333821     HCab    G    A        0      0        2 
   8  chr8_78333821     HPrz    G    A        0      0        2 
   8  chr8_78333821     ZBoe    G    A      0.5      1        2 
   8  chr8_78333821     ZGre    G    A        0      0        2 
   8  chr8_78333821     ZHar    G    A        0      0        2 
   8  chr8_78333821   Sample    G    A        0      0        2 
   8  chr8_78337545     AAsi    A    G        0      0        2 
   8  chr8_78337545     AKia    A    G        0      0        2 
   8  chr8_78337545     AOna    A    G        0      0        2 
   8  chr8_78337545     ASom    A    G        0      0        2 
   8  chr8_78337545     HCab    A    G        0      0        2 
   8  chr8_78337545     HPrz    A    G      0.5      1        2 
   8  chr8_78337545     ZBoe    A    G        0      0        2 
   8  chr8_78337545     ZGre    A    G        0      0        2 
   8  chr8_78337545     ZHar    A    G        0      0        2 
   8  chr8_78337545   Sample    A    G        0      0        2 
   8  chr8_78339599     AAsi    T    C        0      0        2 
   8  chr8_78339599     AKia    T    C        0      0        2 
   8  chr8_78339599     AOna    T    C        0      0        2 
   8  chr8_78339599     ASom    T    C        0      0        2 
   8  chr8_78339599     HCab    T    C        0      0        2 
   8  chr8_78339599     HPrz    T    C        0      0        2 
   8  chr8_78339599     ZBoe    T    C        0      0        2 
   8  chr8_78339599     ZGre    T    C      0.5      1        2 
   8  chr8_78339599     ZHar    T    C        0      0        2 
   8  chr8_78339599   Sample    T    C        0      0        2 
   8  chr8_78344954     AAsi    G    A        0      0        2 
   8  chr8_78344954     AKia    G    A        0      0        2 
   8  chr8_78344954     AOna    G    A        0      0        2 
   8  chr8_78344954     ASom    G    A        0      0        2 
   8  chr8_78344954     HCab    G    A        0      0        2 
   8  chr8_78344954     HPrz    G    A        0      0        2 
   8  chr8_78344954     ZBoe    G    A        0      0        2 
   8  chr8_78344954     ZGre    G    A        0      0        2 
   8  chr8_78344954     ZHar    G    A      0.5      1        2 
   8  chr8_78344954   Sample    G    A        0      0        2 
   8  chr8_78352076     AAsi    G    A      0.5      1        2 
   8  chr8_78352076     AKia    G    A        0      0        2 
   8  chr8_78352076     AOna    G    A        0      0        2 
   8  chr8_78352076     ASom    G    A        0      0        2 
   8  chr8_78352076     HCab    G    A        0      0        2 
   8  chr8_78352076     HPrz    G    A        0      0        2 
   8  chr8_78352076     ZBoe    G    A        0      0        2 
   8  chr8_78352076     ZGre    G    A        0      0        2 
   8  chr8_78352076     ZHar    G    A        0      0        2 
   8  chr8_78352076   Sample    G    A        0      0        2 
   8  chr8_78355522     AAsi    C    T        0      0        2 
   8  chr8_78355522     AKia    C    T        0      0        2 
   8  chr8_78355522     AOna    C    T      0.5      1        2 
   8  chr8_78355522     ASom    C    T        0      0        2 
   8  chr8_78355522     HCab    C    T        0      0        2 
   8  chr8_78355522     HPrz    C    T        0      0        2 
   8  chr8_78355522     ZBoe    C    T        0      0        2 
   8  chr8_78355522     ZGre    C    T        0      0        2 
   8  chr8_78355522     ZHar    C    T        0      0        2 
   8  chr8_78355522   Sample    C    T        0      0        2 
   8  chr8_78366177     AAsi    T    C        0      0        2 
   8  chr8_78366177     AKia    T    C        0      0        2 
   8  chr8_78366177     AOna    T    C        0      0        2 
   8  chr8_78366177     ASom    T    C        0      0        2 
   8  chr8_78366177     HCab    T    C        0      0        2 
   8  chr8_78366177     HPrz    T    C        0      0        2 
   8  chr8_78366177     ZBoe    T    C        0      0        2 
   8  chr8_78366177     ZGre    T    C      0.5      1        2 
   8  chr8_78366177     ZHar    T    C        0      0        2 
   8  chr8_78366177   Sample    T    C        0      0        2 
   8  chr8_78368230     AAsi    C    T        0      0        2 
   8  chr8_78368230     AKia    C    T        0      0        2 
   8  chr8_78368230     AOna    C    T        0      0        2 
   8  chr8_78368230     ASom    C    T        0      0        2 
   8  chr8_78368230     HCab    C    T        0      0        2 
   8  chr8_78368230     HPrz    C    T        0      0        2 
   8  chr8_78368230     ZBoe    C    T      0.5      1        2 
   8  chr8_78368230     ZGre    C    T      0.5      1        2 
   8  chr8_78368230     ZHar    C    T        0      0        2 
   8  chr8_78368230   Sample    C    T        0      0        2 
   8  chr8_78380116     AAsi    G    A        1      2        2 
   8  chr8_78380116     AKia    G    A        1      2        2 
   8  chr8_78380116     AOna    G    A      0.5      1        2 
   8  chr8_78380116     ASom    G    A        1      2        2 
   8  chr8_78380116     HCab    G    A        0      0        2 
   8  chr8_78380116     HPrz    G    A        0      0        2 
   8  chr8_78380116     ZBoe    G    A        0      0        2 
   8  chr8_78380116     ZGre    G    A        0      0        2 
   8  chr8_78380116     ZHar    G    A        0      0        2 
   8  chr8_78380116   Sample    G    A        1      2        2 
   8  chr8_78380587     AAsi    T    C        0      0        2 
   8  chr8_78380587     AKia    T    C        0      0        2 
   8  chr8_78380587     AOna    T    C        0      0        2 
   8  chr8_78380587     ASom    T    C        1      2        2 
   8  chr8_78380587     HCab    T    C        0      0        2 
   8  chr8_78380587     HPrz    T    C        0      0        2 
   8  chr8_78380587     ZBoe    T    C        0      0        2 
   8  chr8_78380587     ZGre    T    C        0      0        2 
   8  chr8_78380587     ZHar    T    C        0      0        2 
   8  chr8_78380587   Sample    T    C        0      0        2 
   8  chr8_78381687     AAsi    T    A        1      2        2 
   8  chr8_78381687     AKia    T    A        1      2        2 
   8  chr8_78381687     AOna    T    A        1      2        2 
   8  chr8_78381687     ASom    T    A        0      0        2 
   8  chr8_78381687     HCab    T    A        0      0        2 
   8  chr8_78381687     HPrz    T    A        0      0        2 
   8  chr8_78381687     ZBoe    T    A        0      0        2 
   8  chr8_78381687     ZGre    T    A        0      0        2 
   8  chr8_78381687     ZHar    T    A        0      0        2 
   8  chr8_78381687   Sample    T    A        1      2        2 
   8  chr8_78382468     AAsi    C    G        0      0        2 
   8  chr8_78382468     AKia    C    G        0      0        2 
   8  chr8_78382468     AOna    C    G        0      0        2 
   8  chr8_78382468     ASom    C    G        0      0        2 
   8  chr8_78382468     HCab    C    G        0      0        2 
   8  chr8_78382468     HPrz    C    G        0      0        2 
   8  chr8_78382468     ZBoe    C    G      0.5      1        2 
   8  chr8_78382468     ZGre    C    G        0      0        2 
   8  chr8_78382468     ZHar    C    G        0      0        2 
   8  chr8_78382468   Sample    C    G        0      0        2 
   8  chr8_78387475     AAsi    A    G        0      0        2 
   8  chr8_78387475     AKia    A    G        1      2        2 
   8  chr8_78387475     AOna    A    G      0.5      1        2 
   8  chr8_78387475     ASom    A    G        0      0        2 
   8  chr8_78387475     HCab    A    G        0      0        2 
   8  chr8_78387475     HPrz    A    G        0      0        2 
   8  chr8_78387475     ZBoe    A    G        0      0        2 
   8  chr8_78387475     ZGre    A    G        0      0        2 
   8  chr8_78387475     ZHar    A    G        0      0        2 
   8  chr8_78387475   Sample    A    G        0      0        2 
   8  chr8_78391496     AAsi    C    T        0      0        2 
   8  chr8_78391496     AKia    C    T        0      0        2 
   8  chr8_78391496     AOna    C    T        0      0        2 
   8  chr8_78391496     ASom    C    T        0      0        2 
   8  chr8_78391496     HCab    C    T        0      0        2 
   8  chr8_78391496     HPrz    C    T        0      0        2 
   8  chr8_78391496     ZBoe    C    T        0      0        2 
   8  chr8_78391496     ZGre    C    T        0      0        2 
   8  chr8_78391496     ZHar    C    T      0.5      1        2 
   8  chr8_78391496   Sample    C    T        0      0        2 
   8  chr8_78406142     AAsi    T    C        0      0        2 
   8  chr8_78406142     AKia    T    C        0      0        2 
   8  chr8_78406142     AOna    T    C        0      0        2 
   8  chr8_78406142     ASom    T    C        0      0        2 
   8  chr8_78406142     HCab    T    C        1      2        2 
   8  chr8_78406142     HPrz    T    C        1      2        2 
   8  chr8_78406142     ZBoe    T    C        0      0        2 
   8  chr8_78406142     ZGre    T    C        0      0        2 
   8  chr8_78406142     ZHar    T    C        0      0        2 
   8  chr8_78406142   Sample    T    C        0      0        2 
   8  chr8_78412966     AAsi    C    T        0      0        2 
   8  chr8_78412966     AKia    C    T        0      0        2 
   8  chr8_78412966     AOna    C    T        0      0        2 
   8  chr8_78412966     ASom    C    T        0      0        2 
   8  chr8_78412966     HCab    C    T        0      0        2 
   8  chr8_78412966     HPrz    C    T        0      0        2 
   8  chr8_78412966     ZBoe    C    T      0.5      1        2 
   8  chr8_78412966     ZGre    C    T        0      0        2 
   8  chr8_78412966     ZHar    C    T        0      0        2 
   8  chr8_78412966   Sample    C    T        0      0        2 
   8  chr8_78418260     AAsi    T    C        0      0        2 
   8  chr8_78418260     AKia    T    C        0      0        2 
   8  chr8_78418260     AOna    T    C        0      0        2 
   8  chr8_78418260     ASom    T    C        0      0        2 
   8  chr8_78418260     HCab    T    C        0      0        2 
   8  chr8_78418260     HPrz    T    C        0      0        2 
   8  chr8_78418260     ZBoe    T    C        1      2        2 
   8  chr8_78418260     ZGre    T    C        1      2        2 
   8  chr8_78418260     ZHar    T    C        0      0        2 
   8  chr8_78418260   Sample    T    C        0      0        2 
   8  chr8_78421932     AAsi    A    T        0      0        2 
   8  chr8_78421932     AKia    A    T        0      0        2 
   8  chr8_78421932     AOna    A    T        0      0        2 
   8  chr8_78421932     ASom    A    T        0      0        2 
   8  chr8_78421932     HCab    A    T        0      0        2 
   8  chr8_78421932     HPrz    A    T        0      0        2 
   8  chr8_78421932     ZBoe    A    T      0.5      1        2 
   8  chr8_78421932     ZGre    A    T        0      0        2 
   8  chr8_78421932     ZHar    A    T        0      0        2 
   8  chr8_78421932   Sample    A    T        0      0        2 
   8  chr8_78426439     AAsi    A    G        0      0        2 
   8  chr8_78426439     AKia    A    G        1      2        2 
   8  chr8_78426439     AOna    A    G        0      0        2 
   8  chr8_78426439     ASom    A    G        0      0        2 
   8  chr8_78426439     HCab    A    G        0      0        2 
   8  chr8_78426439     HPrz    A    G        0      0        2 
   8  chr8_78426439     ZBoe    A    G        0      0        2 
   8  chr8_78426439     ZGre    A    G        0      0        2 
   8  chr8_78426439     ZHar    A    G        0      0        2 
   8  chr8_78426439   Sample    A    G        0      0        2 
   8  chr8_78427129     AAsi    C    T        0      0        2 
   8  chr8_78427129     AKia    C    T        0      0        2 
   8  chr8_78427129     AOna    C    T        0      0        2 
   8  chr8_78427129     ASom    C    T        0      0        2 
   8  chr8_78427129     HCab    C    T        0      0        2 
   8  chr8_78427129     HPrz    C    T        0      0        2 
   8  chr8_78427129     ZBoe    C    T        1      2        2 
   8  chr8_78427129     ZGre    C    T        0      0        2 
   8  chr8_78427129     ZHar    C    T        0      0        2 
   8  chr8_78427129   Sample    C    T        0      0        2 
   8  chr8_78427492     AAsi    A    G        0      0        2 
   8  chr8_78427492     AKia    A    G        0      0        2 
   8  chr8_78427492     AOna    A    G        0      0        2 
   8  chr8_78427492     ASom    A    G        0      0        2 
   8  chr8_78427492     HCab    A    G        0      0        2 
   8  chr8_78427492     HPrz    A    G        0      0        2 
   8  chr8_78427492     ZBoe    A    G        0      0        2 
   8  chr8_78427492     ZGre    A    G        1      2        2 
   8  chr8_78427492     ZHar    A    G        0      0        2 
   8  chr8_78427492   Sample    A    G        0      0        2 
   8  chr8_78432307     AAsi    T    C        0      0        2 
   8  chr8_78432307     AKia    T    C        1      2        2 
   8  chr8_78432307     AOna    T    C        0      0        2 
   8  chr8_78432307     ASom    T    C        0      0        2 
   8  chr8_78432307     HCab    T    C        0      0        2 
   8  chr8_78432307     HPrz    T    C        0      0        2 
   8  chr8_78432307     ZBoe    T    C        0      0        2 
   8  chr8_78432307     ZGre    T    C        0      0        2 
   8  chr8_78432307     ZHar    T    C        0      0        2 
   8  chr8_78432307   Sample    T    C        0      0        2 
   8  chr8_78436729     AAsi    G    C        0      0        2 
   8  chr8_78436729     AKia    G    C        0      0        2 
   8  chr8_78436729     AOna    G    C      0.5      1        2 
   8  chr8_78436729     ASom    G    C        0      0        2 
   8  chr8_78436729     HCab    G    C        0      0        2 
   8  chr8_78436729     HPrz    G    C        0      0        2 
   8  chr8_78436729     ZBoe    G    C        0      0        2 
   8  chr8_78436729     ZGre    G    C        0      0        2 
   8  chr8_78436729     ZHar    G    C        0      0        2 
   8  chr8_78436729   Sample    G    C        0      0        2 
   8  chr8_78438615     AAsi    A    C        0      0        2 
   8  chr8_78438615     AKia    A    C        0      0        2 
   8  chr8_78438615     AOna    A    C        0      0        2 
   8  chr8_78438615     ASom    A    C        0      0        2 
   8  chr8_78438615     HCab    A    C        0      0        2 
   8  chr8_78438615     HPrz    A    C        0      0        2 
   8  chr8_78438615     ZBoe    A    C        0      0        2 
   8  chr8_78438615     ZGre    A    C        0      0        2 
   8  chr8_78438615     ZHar    A    C        1      2        2 
   8  chr8_78438615   Sample    A    C        0      0        2 
   8  chr8_78447410     AAsi    T    C        0      0        2 
   8  chr8_78447410     AKia    T    C        0      0        2 
   8  chr8_78447410     AOna    T    C      0.5      1        2 
   8  chr8_78447410     ASom    T    C        0      0        2 
   8  chr8_78447410     HCab    T    C        0      0        2 
   8  chr8_78447410     HPrz    T    C        0      0        2 
   8  chr8_78447410     ZBoe    T    C        0      0        2 
   8  chr8_78447410     ZGre    T    C        0      0        2 
   8  chr8_78447410     ZHar    T    C        0      0        2 
   8  chr8_78447410   Sample    T    C        0      0        2 
   8  chr8_78449600     AAsi    A    T        0      0        2 
   8  chr8_78449600     AKia    A    T        0      0        2 
   8  chr8_78449600     AOna    A    T        0      0        2 
   8  chr8_78449600     ASom    A    T        0      0        2 
   8  chr8_78449600     HCab    A    T        0      0        2 
   8  chr8_78449600     HPrz    A    T        1      2        2 
   8  chr8_78449600     ZBoe    A    T        0      0        2 
   8  chr8_78449600     ZGre    A    T        0      0        2 
   8  chr8_78449600     ZHar    A    T        0      0        2 
   8  chr8_78449600   Sample    A    T        0      0        2 
   8  chr8_78449892     AAsi    C    T        0      0        2 
   8  chr8_78449892     AKia    C    T        0      0        2 
   8  chr8_78449892     AOna    C    T        0      0        2 
   8  chr8_78449892     ASom    C    T        0      0        2 
   8  chr8_78449892     HCab    C    T        1      2        2 
   8  chr8_78449892     HPrz    C    T        0      0        2 
   8  chr8_78449892     ZBoe    C    T        0      0        2 
   8  chr8_78449892     ZGre    C    T        0      0        2 
   8  chr8_78449892     ZHar    C    T        0      0        2 
   8  chr8_78449892   Sample    C    T        0      0        2 
   8  chr8_78450917     AAsi    C    T        0      0        2 
   8  chr8_78450917     AKia    C    T        0      0        2 
   8  chr8_78450917     AOna    C    T        0      0        2 
   8  chr8_78450917     ASom    C    T        0      0        2 
   8  chr8_78450917     HCab    C    T        1      2        2 
   8  chr8_78450917     HPrz    C    T        1      2        2 
   8  chr8_78450917     ZBoe    C    T        0      0        2 
   8  chr8_78450917     ZGre    C    T        0      0        2 
   8  chr8_78450917     ZHar    C    T        0      0        2 
   8  chr8_78450917   Sample    C    T        0      0        2 
   8  chr8_78456250     AAsi    T    C        0      0        2 
   8  chr8_78456250     AKia    T    C        0      0        2 
   8  chr8_78456250     AOna    T    C        0      0        2 
   8  chr8_78456250     ASom    T    C        0      0        2 
   8  chr8_78456250     HCab    T    C        0      0        2 
   8  chr8_78456250     HPrz    T    C        0      0        2 
   8  chr8_78456250     ZBoe    T    C      0.5      1        2 
   8  chr8_78456250     ZGre    T    C        0      0        2 
   8  chr8_78456250     ZHar    T    C        0      0        2 
   8  chr8_78456250   Sample    T    C        0      0        2 
   8  chr8_78458882     AAsi    G    A        0      0        2 
   8  chr8_78458882     AKia    G    A        0      0        2 
   8  chr8_78458882     AOna    G    A        0      0        2 
   8  chr8_78458882     ASom    G    A        0      0        2 
   8  chr8_78458882     HCab    G    A        1      2        2 
   8  chr8_78458882     HPrz    G    A        1      2        2 
   8  chr8_78458882     ZBoe    G    A        0      0        2 
   8  chr8_78458882     ZGre    G    A        0      0        2 
   8  chr8_78458882     ZHar    G    A        0      0        2 
   8  chr8_78458882   Sample    G    A        0      0        2 
   8  chr8_78459557     AAsi    C    G        0      0        2 
   8  chr8_78459557     AKia    C    G        0      0        2 
   8  chr8_78459557     AOna    C    G        0      0        2 
   8  chr8_78459557     ASom    C    G        0      0        2 
   8  chr8_78459557     HCab    C    G        0      0        2 
   8  chr8_78459557     HPrz    C    G        0      0        2 
   8  chr8_78459557     ZBoe    C    G      0.5      1        2 
   8  chr8_78459557     ZGre    C    G        0      0        2 
   8  chr8_78459557     ZHar    C    G        0      0        2 
   8  chr8_78459557   Sample    C    G        0      0        2 
   8  chr8_78461786     AAsi    A    G        0      0        2 
   8  chr8_78461786     AKia    A    G        0      0        2 
   8  chr8_78461786     AOna    A    G        0      0        2 
   8  chr8_78461786     ASom    A    G        0      0        2 
   8  chr8_78461786     HCab    A    G        0      0        2 
   8  chr8_78461786     HPrz    A    G        0      0        2 
   8  chr8_78461786     ZBoe    A    G        0      0        2 
   8  chr8_78461786     ZGre    A    G      0.5      1        2 
   8  chr8_78461786     ZHar    A    G        0      0        2 
   8  chr8_78461786   Sample    A    G        0      0        2 
   8  chr8_78462264     AAsi    G    T        0      0        2 
   8  chr8_78462264     AKia    G    T        1      2        2 
   8  chr8_78462264     AOna    G    T        1      2        2 
   8  chr8_78462264     ASom    G    T        0      0        2 
   8  chr8_78462264     HCab    G    T        0      0        2 
   8  chr8_78462264     HPrz    G    T        0      0        2 
   8  chr8_78462264     ZBoe    G    T        0      0        2 
   8  chr8_78462264     ZGre    G    T        0      0        2 
   8  chr8_78462264     ZHar    G    T        0      0        2 
   8  chr8_78462264   Sample    G    T        0      0        2 
   8  chr8_78468377     AAsi    T    C        0      0        2 
   8  chr8_78468377     AKia    T    C        0      0        2 
   8  chr8_78468377     AOna    T    C      0.5      1        2 
   8  chr8_78468377     ASom    T    C        0      0        2 
   8  chr8_78468377     HCab    T    C        0      0        2 
   8  chr8_78468377     HPrz    T    C        0      0        2 
   8  chr8_78468377     ZBoe    T    C        0      0        2 
   8  chr8_78468377     ZGre    T    C        0      0        2 
   8  chr8_78468377     ZHar    T    C        0      0        2 
   8  chr8_78468377   Sample    T    C        0      0        2 
   8  chr8_78472858     AAsi    G    C        1      2        2 
   8  chr8_78472858     AKia    G    C        0      0        2 
   8  chr8_78472858     AOna    G    C        0      0        2 
   8  chr8_78472858     ASom    G    C      0.5      1        2 
   8  chr8_78472858     HCab    G    C        1      2        2 
   8  chr8_78472858     HPrz    G    C        1      2        2 
   8  chr8_78472858     ZBoe    G    C        0      0        2 
   8  chr8_78472858     ZGre    G    C        0      0        2 
   8  chr8_78472858     ZHar    G    C        0      0        2 
   8  chr8_78472858   Sample    G    C        1      2        2 
   8  chr8_78475500     AAsi    A    G        0      0        2 
   8  chr8_78475500     AKia    A    G        0      0        2 
   8  chr8_78475500     AOna    A    G        0      0        2 
   8  chr8_78475500     ASom    A    G        0      0        2 
   8  chr8_78475500     HCab    A    G        0      0        2 
   8  chr8_78475500     HPrz    A    G        0      0        2 
   8  chr8_78475500     ZBoe    A    G        0      0        2 
   8  chr8_78475500     ZGre    A    G      0.5      1        2 
   8  chr8_78475500     ZHar    A    G        0      0        2 
   8  chr8_78475500   Sample    A    G        0      0        2 
   8  chr8_78479441     AAsi    T    C      0.5      1        2 
   8  chr8_78479441     AKia    T    C        0      0        2 
   8  chr8_78479441     AOna    T    C        0      0        2 
   8  chr8_78479441     ASom    T    C        0      0        2 
   8  chr8_78479441     HCab    T    C        1      2        2 
   8  chr8_78479441     HPrz    T    C        1      2        2 
   8  chr8_78479441     ZBoe    T    C        0      0        2 
   8  chr8_78479441     ZGre    T    C        0      0        2 
   8  chr8_78479441     ZHar    T    C        0      0        2 
   8  chr8_78479441   Sample    T    C        0      0        2 
   8  chr8_78480444     AAsi    G    T        0      0        2 
   8  chr8_78480444     AKia    G    T        0      0        2 
   8  chr8_78480444     AOna    G    T        0      0        2 
   8  chr8_78480444     ASom    G    T        0      0        2 
   8  chr8_78480444     HCab    G    T        0      0        2 
   8  chr8_78480444     HPrz    G    T        0      0        2 
   8  chr8_78480444     ZBoe    G    T        1      2        2 
   8  chr8_78480444     ZGre    G    T        0      0        2 
   8  chr8_78480444     ZHar    G    T        0      0        2 
   8  chr8_78480444   Sample    G    T        0      0        2 
   8  chr8_78481903     AAsi    G    A        0      0        2 
   8  chr8_78481903     AKia    G    A        0      0        2 
   8  chr8_78481903     AOna    G    A        0      0        2 
   8  chr8_78481903     ASom    G    A        0      0        2 
   8  chr8_78481903     HCab    G    A        0      0        2 
   8  chr8_78481903     HPrz    G    A        1      2        2 
   8  chr8_78481903     ZBoe    G    A        0      0        2 
   8  chr8_78481903     ZGre    G    A        0      0        2 
   8  chr8_78481903     ZHar    G    A        0      0        2 
   8  chr8_78481903   Sample    G    A        0      0        2 
   8  chr8_78485416     AAsi    T    C        0      0        2 
   8  chr8_78485416     AKia    T    C        0      0        2 
   8  chr8_78485416     AOna    T    C        0      0        2 
   8  chr8_78485416     ASom    T    C        0      0        2 
   8  chr8_78485416     HCab    T    C        0      0        2 
   8  chr8_78485416     HPrz    T    C        0      0        2 
   8  chr8_78485416     ZBoe    T    C        0      0        2 
   8  chr8_78485416     ZGre    T    C        0      0        2 
   8  chr8_78485416     ZHar    T    C      0.5      1        2 
   8  chr8_78485416   Sample    T    C        0      0        2 
   8  chr8_78489153     AAsi    T    C        0      0        2 
   8  chr8_78489153     AKia    T    C        0      0        2 
   8  chr8_78489153     AOna    T    C        0      0        2 
   8  chr8_78489153     ASom    T    C        0      0        2 
   8  chr8_78489153     HCab    T    C        1      2        2 
   8  chr8_78489153     HPrz    T    C        1      2        2 
   8  chr8_78489153     ZBoe    T    C        0      0        2 
   8  chr8_78489153     ZGre    T    C        0      0        2 
   8  chr8_78489153     ZHar    T    C        0      0        2 
   8  chr8_78489153   Sample    T    C        0      0        2 
   8  chr8_78490682     AAsi    A    T        0      0        2 
   8  chr8_78490682     AKia    A    T      0.5      1        2 
   8  chr8_78490682     AOna    A    T        0      0        2 
   8  chr8_78490682     ASom    A    T        0      0        2 
   8  chr8_78490682     HCab    A    T        0      0        2 
   8  chr8_78490682     HPrz    A    T        0      0        2 
   8  chr8_78490682     ZBoe    A    T        0      0        2 
   8  chr8_78490682     ZGre    A    T        0      0        2 
   8  chr8_78490682     ZHar    A    T        0      0        2 
   8  chr8_78490682   Sample    A    T        0      0        2 
   8  chr8_78500262     AAsi    C    T        0      0        2 
   8  chr8_78500262     AKia    C    T        0      0        2 
   8  chr8_78500262     AOna    C    T        0      0        2 
   8  chr8_78500262     ASom    C    T        0      0        2 
   8  chr8_78500262     HCab    C    T        0      0        2 
   8  chr8_78500262     HPrz    C    T      0.5      1        2 
   8  chr8_78500262     ZBoe    C    T        0      0        2 
   8  chr8_78500262     ZGre    C    T        0      0        2 
   8  chr8_78500262     ZHar    C    T        0      0        2 
   8  chr8_78500262   Sample    C    T        0      0        2 
   8  chr8_78501605     AAsi    T    C        0      0        2 
   8  chr8_78501605     AKia    T    C      0.5      1        2 
   8  chr8_78501605     AOna    T    C        0      0        2 
   8  chr8_78501605     ASom    T    C        0      0        2 
   8  chr8_78501605     HCab    T    C        0      0        2 
   8  chr8_78501605     HPrz    T    C        0      0        2 
   8  chr8_78501605     ZBoe    T    C        0      0        2 
   8  chr8_78501605     ZGre    T    C        0      0        2 
   8  chr8_78501605     ZHar    T    C        0      0        2 
   8  chr8_78501605   Sample    T    C        0      0        2 
   8  chr8_78502374     AAsi    T    G        0      0        2 
   8  chr8_78502374     AKia    T    G        0      0        2 
   8  chr8_78502374     AOna    T    G        0      0        2 
   8  chr8_78502374     ASom    T    G        0      0        2 
   8  chr8_78502374     HCab    T    G        1      2        2 
   8  chr8_78502374     HPrz    T    G      0.5      1        2 
   8  chr8_78502374     ZBoe    T    G        0      0        2 
   8  chr8_78502374     ZGre    T    G        0      0        2 
   8  chr8_78502374     ZHar    T    G        0      0        2 
   8  chr8_78502374   Sample    T    G        0      0        2 
   8  chr8_78515290     AAsi    G    T        1      2        2 
   8  chr8_78515290     AKia    G    T        0      0        2 
   8  chr8_78515290     AOna    G    T        0      0        2 
   8  chr8_78515290     ASom    G    T        1      2        2 
   8  chr8_78515290     HCab    G    T        0      0        2 
   8  chr8_78515290     HPrz    G    T        0      0        2 
   8  chr8_78515290     ZBoe    G    T        0      0        2 
   8  chr8_78515290     ZGre    G    T        0      0        2 
   8  chr8_78515290     ZHar    G    T        0      0        2 
   8  chr8_78515290   Sample    G    T        1      2        2 
   8  chr8_78520782     AAsi    C    T      0.5      1        2 
   8  chr8_78520782     AKia    C    T        0      0        2 
   8  chr8_78520782     AOna    C    T        0      0        2 
   8  chr8_78520782     ASom    C    T        0      0        2 
   8  chr8_78520782     HCab    C    T        0      0        2 
   8  chr8_78520782     HPrz    C    T        0      0        2 
   8  chr8_78520782     ZBoe    C    T        0      0        2 
   8  chr8_78520782     ZGre    C    T        0      0        2 
   8  chr8_78520782     ZHar    C    T        0      0        2 
   8  chr8_78520782   Sample    C    T        0      0        2 
   8  chr8_78525900     AAsi    C    T        0      0        2 
   8  chr8_78525900     AKia    C    T        0      0        2 
   8  chr8_78525900     AOna    C    T        0      0        2 
   8  chr8_78525900     ASom    C    T        0      0        2 
   8  chr8_78525900     HCab    C    T        0      0        2 
   8  chr8_78525900     HPrz    C    T        0      0        2 
   8  chr8_78525900     ZBoe    C    T      0.5      1        2 
   8  chr8_78525900     ZGre    C    T        0      0        2 
   8  chr8_78525900     ZHar    C    T        0      0        2 
   8  chr8_78525900   Sample    C    T        0      0        2 
   8  chr8_78532250     AAsi    T    C        0      0        2 
   8  chr8_78532250     AKia    T    C        0      0        2 
   8  chr8_78532250     AOna    T    C        0      0        2 
   8  chr8_78532250     ASom    T    C        0      0        2 
   8  chr8_78532250     HCab    T    C        0      0        2 
   8  chr8_78532250     HPrz    T    C        0      0        2 
   8  chr8_78532250     ZBoe    T    C        0      0        2 
   8  chr8_78532250     ZGre    T    C        1      2        2 
   8  chr8_78532250     ZHar    T    C        0      0        2 
   8  chr8_78532250   Sample    T    C        0      0        2 
   8  chr8_78556991     AAsi    A    C        0      0        2 
   8  chr8_78556991     AKia    A    C        0      0        2 
   8  chr8_78556991     AOna    A    C      0.5      1        2 
   8  chr8_78556991     ASom    A    C        0      0        2 
   8  chr8_78556991     HCab    A    C        0      0        2 
   8  chr8_78556991     HPrz    A    C        0      0        2 
   8  chr8_78556991     ZBoe    A    C        0      0        2 
   8  chr8_78556991     ZGre    A    C        0      0        2 
   8  chr8_78556991     ZHar    A    C        0      0        2 
   8  chr8_78556991   Sample    A    C        0      0        2 
   8  chr8_78557087     AAsi    G    A        0      0        2 
   8  chr8_78557087     AKia    G    A        0      0        2 
   8  chr8_78557087     AOna    G    A      0.5      1        2 
   8  chr8_78557087     ASom    G    A        0      0        2 
   8  chr8_78557087     HCab    G    A        0      0        2 
   8  chr8_78557087     HPrz    G    A        0      0        2 
   8  chr8_78557087     ZBoe    G    A        0      0        2 
   8  chr8_78557087     ZGre    G    A        0      0        2 
   8  chr8_78557087     ZHar    G    A        0      0        2 
   8  chr8_78557087   Sample    G    A        0      0        2 
   8  chr8_78558857     AAsi    C    A        0      0        2 
   8  chr8_78558857     AKia    C    A        0      0        2 
   8  chr8_78558857     AOna    C    A        0      0        2 
   8  chr8_78558857     ASom    C    A      0.5      1        2 
   8  chr8_78558857     HCab    C    A        0      0        2 
   8  chr8_78558857     HPrz    C    A        0      0        2 
   8  chr8_78558857     ZBoe    C    A        0      0        2 
   8  chr8_78558857     ZGre    C    A        0      0        2 
   8  chr8_78558857     ZHar    C    A        0      0        2 
   8  chr8_78558857   Sample    C    A        0      0        2 
   8  chr8_78579627     AAsi    G    A        0      0        2 
   8  chr8_78579627     AKia    G    A        0      0        2 
   8  chr8_78579627     AOna    G    A        0      0        2 
   8  chr8_78579627     ASom    G    A        0      0        2 
   8  chr8_78579627     HCab    G    A        1      2        2 
   8  chr8_78579627     HPrz    G    A        1      2        2 
   8  chr8_78579627     ZBoe    G    A        0      0        2 
   8  chr8_78579627     ZGre    G    A        0      0        2 
   8  chr8_78579627     ZHar    G    A        0      0        2 
   8  chr8_78579627   Sample    G    A        0      0        2 
   8  chr8_78582327     AAsi    A    G        0      0        2 
   8  chr8_78582327     AKia    A    G        0      0        2 
   8  chr8_78582327     AOna    A    G        0      0        2 
   8  chr8_78582327     ASom    A    G        0      0        2 
   8  chr8_78582327     HCab    A    G        0      0        2 
   8  chr8_78582327     HPrz    A    G        0      0        2 
   8  chr8_78582327     ZBoe    A    G      0.5      1        2 
   8  chr8_78582327     ZGre    A    G        0      0        2 
   8  chr8_78582327     ZHar    A    G        0      0        2 
   8  chr8_78582327   Sample    A    G        0      0        2 
   8  chr8_78582354     AAsi    G    A      0.5      1        2 
   8  chr8_78582354     AKia    G    A      0.5      1        2 
   8  chr8_78582354     AOna    G    A        1      2        2 
   8  chr8_78582354     ASom    G    A      0.5      1        2 
   8  chr8_78582354     HCab    G    A        0      0        2 
   8  chr8_78582354     HPrz    G    A        0      0        2 
   8  chr8_78582354     ZBoe    G    A        1      2        2 
   8  chr8_78582354     ZGre    G    A        1      2        2 
   8  chr8_78582354     ZHar    G    A        0      0        2 
   8  chr8_78582354   Sample    G    A        0      0        2 
   8  chr8_78586125     AAsi    G    A        0      0        2 
   8  chr8_78586125     AKia    G    A        0      0        2 
   8  chr8_78586125     AOna    G    A        0      0        2 
   8  chr8_78586125     ASom    G    A        0      0        2 
   8  chr8_78586125     HCab    G    A        0      0        2 
   8  chr8_78586125     HPrz    G    A        0      0        2 
   8  chr8_78586125     ZBoe    G    A        0      0        2 
   8  chr8_78586125     ZGre    G    A        1      2        2 
   8  chr8_78586125     ZHar    G    A        0      0        2 
   8  chr8_78586125   Sample    G    A        0      0        2 
   8  chr8_78586163     AAsi    A    C        0      0        2 
   8  chr8_78586163     AKia    A    C        0      0        2 
   8  chr8_78586163     AOna    A    C        0      0        2 
   8  chr8_78586163     ASom    A    C        0      0        2 
   8  chr8_78586163     HCab    A    C        1      2        2 
   8  chr8_78586163     HPrz    A    C        1      2        2 
   8  chr8_78586163     ZBoe    A    C        0      0        2 
   8  chr8_78586163     ZGre    A    C        0      0        2 
   8  chr8_78586163     ZHar    A    C        1      2        2 
   8  chr8_78586163   Sample    A    C        0      0        2 
   8  chr8_78593622     AAsi    G    C        0      0        2 
   8  chr8_78593622     AKia    G    C        0      0        2 
   8  chr8_78593622     AOna    G    C        0      0        2 
   8  chr8_78593622     ASom    G    C        0      0        2 
   8  chr8_78593622     HCab    G    C        1      2        2 
   8  chr8_78593622     HPrz    G    C        1      2        2 
   8  chr8_78593622     ZBoe    G    C        0      0        2 
   8  chr8_78593622     ZGre    G    C        0      0        2 
   8  chr8_78593622     ZHar    G    C        0      0        2 
   8  chr8_78593622   Sample    G    C        0      0        2 
   8  chr8_78595904     AAsi    C    T        0      0        2 
   8  chr8_78595904     AKia    C    T        0      0        2 
   8  chr8_78595904     AOna    C    T        0      0        2 
   8  chr8_78595904     ASom    C    T        0      0        2 
   8  chr8_78595904     HCab    C    T        0      0        2 
   8  chr8_78595904     HPrz    C    T      0.5      1        2 
   8  chr8_78595904     ZBoe    C    T        0      0        2 
   8  chr8_78595904     ZGre    C    T        0      0        2 
   8  chr8_78595904     ZHar    C    T        0      0        2 
   8  chr8_78595904   Sample    C    T        0      0        2 
   8  chr8_78596624     AAsi    A    C        0      0        2 
   8  chr8_78596624     AKia    A    C        0      0        2 
   8  chr8_78596624     AOna    A    C        0      0        2 
   8  chr8_78596624     ASom    A    C        0      0        2 
   8  chr8_78596624     HCab    A    C        0      0        2 
   8  chr8_78596624     HPrz    A    C        0      0        2 
   8  chr8_78596624     ZBoe    A    C      0.5      1        2 
   8  chr8_78596624     ZGre    A    C        0      0        2 
   8  chr8_78596624     ZHar    A    C        0      0        2 
   8  chr8_78596624   Sample    A    C        0      0        2 
   8  chr8_78596975     AAsi    T    C        0      0        2 
   8  chr8_78596975     AKia    T    C        0      0        2 
   8  chr8_78596975     AOna    T    C        0      0        2 
   8  chr8_78596975     ASom    T    C        0      0        2 
   8  chr8_78596975     HCab    T    C        0      0        2 
   8  chr8_78596975     HPrz    T    C      0.5      1        2 
   8  chr8_78596975     ZBoe    T    C        0      0        2 
   8  chr8_78596975     ZGre    T    C        0      0        2 
   8  chr8_78596975     ZHar    T    C        0      0        2 
   8  chr8_78596975   Sample    T    C        0      0        2 
   8  chr8_78598359     AAsi    A    C      0.5      1        2 
   8  chr8_78598359     AKia    A    C        0      0        2 
   8  chr8_78598359     AOna    A    C        0      0        2 
   8  chr8_78598359     ASom    A    C        0      0        2 
   8  chr8_78598359     HCab    A    C        0      0        2 
   8  chr8_78598359     HPrz    A    C        0      0        2 
   8  chr8_78598359     ZBoe    A    C        0      0        2 
   8  chr8_78598359     ZGre    A    C        0      0        2 
   8  chr8_78598359     ZHar    A    C        0      0        2 
   8  chr8_78598359   Sample    A    C        0      0        2 
   8  chr8_78617757     AAsi    C    T        0      0        2 
   8  chr8_78617757     AKia    C    T        0      0        2 
   8  chr8_78617757     AOna    C    T        0      0        2 
   8  chr8_78617757     ASom    C    T        0      0        2 
   8  chr8_78617757     HCab    C    T        0      0        2 
   8  chr8_78617757     HPrz    C    T      0.5      1        2 
   8  chr8_78617757     ZBoe    C    T        0      0        2 
   8  chr8_78617757     ZGre    C    T        0      0        2 
   8  chr8_78617757     ZHar    C    T        0      0        2 
   8  chr8_78617757   Sample    C    T        0      0        2 
   8  chr8_78618798     AAsi    G    A        0      0        2 
   8  chr8_78618798     AKia    G    A        0      0        2 
   8  chr8_78618798     AOna    G    A        0      0        2 
   8  chr8_78618798     ASom    G    A        0      0        2 
   8  chr8_78618798     HCab    G    A        1      2        2 
   8  chr8_78618798     HPrz    G    A        0      0        2 
   8  chr8_78618798     ZBoe    G    A        0      0        2 
   8  chr8_78618798     ZGre    G    A        0      0        2 
   8  chr8_78618798     ZHar    G    A        0      0        2 
   8  chr8_78618798   Sample    G    A        0      0        2 
   8  chr8_78630823     AAsi    G    T        0      0        2 
   8  chr8_78630823     AKia    G    T        0      0        2 
   8  chr8_78630823     AOna    G    T        0      0        2 
   8  chr8_78630823     ASom    G    T        0      0        2 
   8  chr8_78630823     HCab    G    T        1      2        2 
   8  chr8_78630823     HPrz    G    T        1      2        2 
   8  chr8_78630823     ZBoe    G    T        0      0        2 
   8  chr8_78630823     ZGre    G    T        0      0        2 
   8  chr8_78630823     ZHar    G    T        0      0        2 
   8  chr8_78630823   Sample    G    T        0      0        2 
   8  chr8_78639189     AAsi    G    A        0      0        2 
   8  chr8_78639189     AKia    G    A        0      0        2 
   8  chr8_78639189     AOna    G    A        0      0        2 
   8  chr8_78639189     ASom    G    A        0      0        2 
   8  chr8_78639189     HCab    G    A        1      2        2 
   8  chr8_78639189     HPrz    G    A        0      0        2 
   8  chr8_78639189     ZBoe    G    A        0      0        2 
   8  chr8_78639189     ZGre    G    A        0      0        2 
   8  chr8_78639189     ZHar    G    A        0      0        2 
   8  chr8_78639189   Sample    G    A        0      0        2 
   8  chr8_78639220     AAsi    T    C        1      2        2 
   8  chr8_78639220     AKia    T    C        0      0        2 
   8  chr8_78639220     AOna    T    C        0      0        2 
   8  chr8_78639220     ASom    T    C      0.5      1        2 
   8  chr8_78639220     HCab    T    C        0      0        2 
   8  chr8_78639220     HPrz    T    C        1      2        2 
   8  chr8_78639220     ZBoe    T    C      0.5      1        2 
   8  chr8_78639220     ZGre    T    C        0      0        2 
   8  chr8_78639220     ZHar    T    C        0      0        2 
   8  chr8_78639220   Sample    T    C        1      2        2 
   8  chr8_78639727     AAsi    T    C        0      0        2 
   8  chr8_78639727     AKia    T    C      0.5      1        2 
   8  chr8_78639727     AOna    T    C        0      0        2 
   8  chr8_78639727     ASom    T    C        0      0        2 
   8  chr8_78639727     HCab    T    C        0      0        2 
   8  chr8_78639727     HPrz    T    C        0      0        2 
   8  chr8_78639727     ZBoe    T    C        0      0        2 
   8  chr8_78639727     ZGre    T    C        0      0        2 
   8  chr8_78639727     ZHar    T    C        0      0        2 
   8  chr8_78639727   Sample    T    C        0      0        2 
   8  chr8_78656237     AAsi    C    A        0      0        2 
   8  chr8_78656237     AKia    C    A        0      0        2 
   8  chr8_78656237     AOna    C    A        0      0        2 
   8  chr8_78656237     ASom    C    A        0      0        2 
   8  chr8_78656237     HCab    C    A        1      2        2 
   8  chr8_78656237     HPrz    C    A        1      2        2 
   8  chr8_78656237     ZBoe    C    A        0      0        2 
   8  chr8_78656237     ZGre    C    A        0      0        2 
   8  chr8_78656237     ZHar    C    A        0      0        2 
   8  chr8_78656237   Sample    C    A        0      0        2 
   8  chr8_78665942     AAsi    A    G        0      0        2 
   8  chr8_78665942     AKia    A    G        0      0        2 
   8  chr8_78665942     AOna    A    G        0      0        2 
   8  chr8_78665942     ASom    A    G        0      0        2 
   8  chr8_78665942     HCab    A    G        0      0        2 
   8  chr8_78665942     HPrz    A    G        0      0        2 
   8  chr8_78665942     ZBoe    A    G        0      0        2 
   8  chr8_78665942     ZGre    A    G        0      0        2 
   8  chr8_78665942     ZHar    A    G        1      2        2 
   8  chr8_78665942   Sample    A    G        0      0        2 
   8  chr8_78666907     AAsi    G    A        0      0        2 
   8  chr8_78666907     AKia    G    A        0      0        2 
   8  chr8_78666907     AOna    G    A        0      0        2 
   8  chr8_78666907     ASom    G    A        0      0        2 
   8  chr8_78666907     HCab    G    A        1      2        2 
   8  chr8_78666907     HPrz    G    A        1      2        2 
   8  chr8_78666907     ZBoe    G    A        0      0        2 
   8  chr8_78666907     ZGre    G    A        0      0        2 
   8  chr8_78666907     ZHar    G    A        0      0        2 
   8  chr8_78666907   Sample    G    A        0      0        2 
   8  chr8_78668419     AAsi    T    C        0      0        2 
   8  chr8_78668419     AKia    T    C        0      0        2 
   8  chr8_78668419     AOna    T    C      0.5      1        2 
   8  chr8_78668419     ASom    T    C        0      0        2 
   8  chr8_78668419     HCab    T    C        0      0        2 
   8  chr8_78668419     HPrz    T    C        0      0        2 
   8  chr8_78668419     ZBoe    T    C        0      0        2 
   8  chr8_78668419     ZGre    T    C        0      0        2 
   8  chr8_78668419     ZHar    T    C        0      0        2 
   8  chr8_78668419   Sample    T    C        0      0        2 
   8  chr8_78691035     AAsi    G    T        0      0        2 
   8  chr8_78691035     AKia    G    T        0      0        2 
   8  chr8_78691035     AOna    G    T        0      0        2 
   8  chr8_78691035     ASom    G    T        0      0        2 
   8  chr8_78691035     HCab    G    T        1      2        2 
   8  chr8_78691035     HPrz    G    T        0      0        2 
   8  chr8_78691035     ZBoe    G    T        0      0        2 
   8  chr8_78691035     ZGre    G    T        0      0        2 
   8  chr8_78691035     ZHar    G    T        0      0        2 
   8  chr8_78691035   Sample    G    T        0      0        2 
   8  chr8_78718336     AAsi    A    G        0      0        2 
   8  chr8_78718336     AKia    A    G        0      0        2 
   8  chr8_78718336     AOna    A    G        0      0        2 
   8  chr8_78718336     ASom    A    G        0      0        2 
   8  chr8_78718336     HCab    A    G        1      2        2 
   8  chr8_78718336     HPrz    A    G        1      2        2 
   8  chr8_78718336     ZBoe    A    G        0      0        2 
   8  chr8_78718336     ZGre    A    G        0      0        2 
   8  chr8_78718336     ZHar    A    G        0      0        2 
   8  chr8_78718336   Sample    A    G        0      0        2 
   8  chr8_78756808     AAsi    A    G        1      2        2 
   8  chr8_78756808     AKia    A    G        0      0        2 
   8  chr8_78756808     AOna    A    G        0      0        2 
   8  chr8_78756808     ASom    A    G        1      2        2 
   8  chr8_78756808     HCab    A    G        0      0        2 
   8  chr8_78756808     HPrz    A    G        0      0        2 
   8  chr8_78756808     ZBoe    A    G        0      0        2 
   8  chr8_78756808     ZGre    A    G        0      0        2 
   8  chr8_78756808     ZHar    A    G        0      0        2 
   8  chr8_78756808   Sample    A    G        1      2        2 
   8  chr8_78767788     AAsi    A    G        0      0        2 
   8  chr8_78767788     AKia    A    G        0      0        2 
   8  chr8_78767788     AOna    A    G        0      0        2 
   8  chr8_78767788     ASom    A    G        0      0        2 
   8  chr8_78767788     HCab    A    G        0      0        2 
   8  chr8_78767788     HPrz    A    G        0      0        2 
   8  chr8_78767788     ZBoe    A    G        0      0        2 
   8  chr8_78767788     ZGre    A    G      0.5      1        2 
   8  chr8_78767788     ZHar    A    G        0      0        2 
   8  chr8_78767788   Sample    A    G        0      0        2 
   8  chr8_78776403     AAsi    C    T        0      0        2 
   8  chr8_78776403     AKia    C    T        0      0        2 
   8  chr8_78776403     AOna    C    T        0      0        2 
   8  chr8_78776403     ASom    C    T        0      0        2 
   8  chr8_78776403     HCab    C    T        1      2        2 
   8  chr8_78776403     HPrz    C    T        1      2        2 
   8  chr8_78776403     ZBoe    C    T        0      0        2 
   8  chr8_78776403     ZGre    C    T        0      0        2 
   8  chr8_78776403     ZHar    C    T        0      0        2 
   8  chr8_78776403   Sample    C    T        0      0        2 
   8  chr8_78781956     AAsi    A    G        0      0        2 
   8  chr8_78781956     AKia    A    G        0      0        2 
   8  chr8_78781956     AOna    A    G      0.5      1        2 
   8  chr8_78781956     ASom    A    G        0      0        2 
   8  chr8_78781956     HCab    A    G        0      0        2 
   8  chr8_78781956     HPrz    A    G        0      0        2 
   8  chr8_78781956     ZBoe    A    G        0      0        2 
   8  chr8_78781956     ZGre    A    G        0      0        2 
   8  chr8_78781956     ZHar    A    G        0      0        2 
   8  chr8_78781956   Sample    A    G        0      0        2 
   8  chr8_78785832     AAsi    G    A        0      0        2 
   8  chr8_78785832     AKia    G    A        0      0        2 
   8  chr8_78785832     AOna    G    A        1      2        2 
   8  chr8_78785832     ASom    G    A        0      0        2 
   8  chr8_78785832     HCab    G    A        1      2        2 
   8  chr8_78785832     HPrz    G    A        1      2        2 
   8  chr8_78785832     ZBoe    G    A        0      0        2 
   8  chr8_78785832     ZGre    G    A        0      0        2 
   8  chr8_78785832     ZHar    G    A      0.5      1        2 
   8  chr8_78785832   Sample    G    A        0      0        2 
   8  chr8_78791718     AAsi    T    G        0      0        2 
   8  chr8_78791718     AKia    T    G        0      0        2 
   8  chr8_78791718     AOna    T    G        0      0        2 
   8  chr8_78791718     ASom    T    G        0      0        2 
   8  chr8_78791718     HCab    T    G        0      0        2 
   8  chr8_78791718     HPrz    T    G        0      0        2 
   8  chr8_78791718     ZBoe    T    G        1      2        2 
   8  chr8_78791718     ZGre    T    G        0      0        2 
   8  chr8_78791718     ZHar    T    G        0      0        2 
   8  chr8_78791718   Sample    T    G        0      0        2 
   8  chr8_78793391     AAsi    C    G        0      0        2 
   8  chr8_78793391     AKia    C    G        0      0        2 
   8  chr8_78793391     AOna    C    G        0      0        2 
   8  chr8_78793391     ASom    C    G        0      0        2 
   8  chr8_78793391     HCab    C    G        1      2        2 
   8  chr8_78793391     HPrz    C    G        1      2        2 
   8  chr8_78793391     ZBoe    C    G        0      0        2 
   8  chr8_78793391     ZGre    C    G        0      0        2 
   8  chr8_78793391     ZHar    C    G        0      0        2 
   8  chr8_78793391   Sample    C    G        0      0        2 
   8  chr8_78803676     AAsi    A    T        0      0        2 
   8  chr8_78803676     AKia    A    T      0.5      1        2 
   8  chr8_78803676     AOna    A    T        0      0        2 
   8  chr8_78803676     ASom    A    T        0      0        2 
   8  chr8_78803676     HCab    A    T        0      0        2 
   8  chr8_78803676     HPrz    A    T        0      0        2 
   8  chr8_78803676     ZBoe    A    T        0      0        2 
   8  chr8_78803676     ZGre    A    T        0      0        2 
   8  chr8_78803676     ZHar    A    T        0      0        2 
   8  chr8_78803676   Sample    A    T        0      0        2 
   8  chr8_78803698     AAsi    A    G        0      0        2 
   8  chr8_78803698     AKia    A    G        0      0        2 
   8  chr8_78803698     AOna    A    G        0      0        2 
   8  chr8_78803698     ASom    A    G        0      0        2 
   8  chr8_78803698     HCab    A    G        1      2        2 
   8  chr8_78803698     HPrz    A    G      0.5      1        2 
   8  chr8_78803698     ZBoe    A    G        0      0        2 
   8  chr8_78803698     ZGre    A    G        0      0        2 
   8  chr8_78803698     ZHar    A    G        0      0        2 
   8  chr8_78803698   Sample    A    G        0      0        2 
   8  chr8_78821914     AAsi    C    T        0      0        2 
   8  chr8_78821914     AKia    C    T        0      0        2 
   8  chr8_78821914     AOna    C    T        0      0        2 
   8  chr8_78821914     ASom    C    T        0      0        2 
   8  chr8_78821914     HCab    C    T        1      2        2 
   8  chr8_78821914     HPrz    C    T        1      2        2 
   8  chr8_78821914     ZBoe    C    T        0      0        2 
   8  chr8_78821914     ZGre    C    T        0      0        2 
   8  chr8_78821914     ZHar    C    T        0      0        2 
   8  chr8_78821914   Sample    C    T        0      0        2 
   8  chr8_78822209     AAsi    A    G        0      0        2 
   8  chr8_78822209     AKia    A    G      0.5      1        2 
   8  chr8_78822209     AOna    A    G        0      0        2 
   8  chr8_78822209     ASom    A    G        0      0        2 
   8  chr8_78822209     HCab    A    G        0      0        2 
   8  chr8_78822209     HPrz    A    G        0      0        2 
   8  chr8_78822209     ZBoe    A    G        0      0        2 
   8  chr8_78822209     ZGre    A    G        0      0        2 
   8  chr8_78822209     ZHar    A    G        0      0        2 
   8  chr8_78822209   Sample    A    G        0      0        2 
   8  chr8_78832283     AAsi    T    C        0      0        2 
   8  chr8_78832283     AKia    T    C        0      0        2 
   8  chr8_78832283     AOna    T    C        0      0        2 
   8  chr8_78832283     ASom    T    C        0      0        2 
   8  chr8_78832283     HCab    T    C        1      2        2 
   8  chr8_78832283     HPrz    T    C        1      2        2 
   8  chr8_78832283     ZBoe    T    C        0      0        2 
   8  chr8_78832283     ZGre    T    C        0      0        2 
   8  chr8_78832283     ZHar    T    C        0      0        2 
   8  chr8_78832283   Sample    T    C        0      0        2 
   8  chr8_78835266     AAsi    C    A        0      0        2 
   8  chr8_78835266     AKia    C    A        0      0        2 
   8  chr8_78835266     AOna    C    A      0.5      1        2 
   8  chr8_78835266     ASom    C    A        0      0        2 
   8  chr8_78835266     HCab    C    A        0      0        2 
   8  chr8_78835266     HPrz    C    A        0      0        2 
   8  chr8_78835266     ZBoe    C    A        0      0        2 
   8  chr8_78835266     ZGre    C    A        0      0        2 
   8  chr8_78835266     ZHar    C    A        0      0        2 
   8  chr8_78835266   Sample    C    A        0      0        2 
   8  chr8_78835361     AAsi    C    A        0      0        2 
   8  chr8_78835361     AKia    C    A        0      0        2 
   8  chr8_78835361     AOna    C    A        0      0        2 
   8  chr8_78835361     ASom    C    A        0      0        2 
   8  chr8_78835361     HCab    C    A        1      2        2 
   8  chr8_78835361     HPrz    C    A        1      2        2 
   8  chr8_78835361     ZBoe    C    A        0      0        2 
   8  chr8_78835361     ZGre    C    A        0      0        2 
   8  chr8_78835361     ZHar    C    A        0      0        2 
   8  chr8_78835361   Sample    C    A        0      0        2 
   8  chr8_78837334     AAsi    G    C        0      0        2 
   8  chr8_78837334     AKia    G    C        0      0        2 
   8  chr8_78837334     AOna    G    C        0      0        2 
   8  chr8_78837334     ASom    G    C        0      0        2 
   8  chr8_78837334     HCab    G    C        0      0        2 
   8  chr8_78837334     HPrz    G    C        0      0        2 
   8  chr8_78837334     ZBoe    G    C        0      0        2 
   8  chr8_78837334     ZGre    G    C        1      2        2 
   8  chr8_78837334     ZHar    G    C        0      0        2 
   8  chr8_78837334   Sample    G    C        0      0        2 
   8  chr8_78841132     AAsi    G    A        1      2        2 
   8  chr8_78841132     AKia    G    A        0      0        2 
   8  chr8_78841132     AOna    G    A        0      0        2 
   8  chr8_78841132     ASom    G    A        1      2        2 
   8  chr8_78841132     HCab    G    A        0      0        2 
   8  chr8_78841132     HPrz    G    A        0      0        2 
   8  chr8_78841132     ZBoe    G    A        0      0        2 
   8  chr8_78841132     ZGre    G    A        0      0        2 
   8  chr8_78841132     ZHar    G    A        0      0        2 
   8  chr8_78841132   Sample    G    A        1      2        2 
   8  chr8_78841233     AAsi    A    G        0      0        2 
   8  chr8_78841233     AKia    A    G      0.5      1        2 
   8  chr8_78841233     AOna    A    G        0      0        2 
   8  chr8_78841233     ASom    A    G        0      0        2 
   8  chr8_78841233     HCab    A    G        0      0        2 
   8  chr8_78841233     HPrz    A    G        0      0        2 
   8  chr8_78841233     ZBoe    A    G        0      0        2 
   8  chr8_78841233     ZGre    A    G        1      2        2 
   8  chr8_78841233     ZHar    A    G        0      0        2 
   8  chr8_78841233   Sample    A    G        0      0        2 
   8  chr8_78845033     AAsi    T    G        0      0        2 
   8  chr8_78845033     AKia    T    G        0      0        2 
   8  chr8_78845033     AOna    T    G        0      0        2 
   8  chr8_78845033     ASom    T    G        0      0        2 
   8  chr8_78845033     HCab    T    G        0      0        2 
   8  chr8_78845033     HPrz    T    G        0      0        2 
   8  chr8_78845033     ZBoe    T    G        0      0        2 
   8  chr8_78845033     ZGre    T    G        0      0        2 
   8  chr8_78845033     ZHar    T    G        1      2        2 
   8  chr8_78845033   Sample    T    G        0      0        2 
   8  chr8_78848979     AAsi    A    C        0      0        2 
   8  chr8_78848979     AKia    A    C        0      0        2 
   8  chr8_78848979     AOna    A    C        0      0        2 
   8  chr8_78848979     ASom    A    C        0      0        2 
   8  chr8_78848979     HCab    A    C        0      0        2 
   8  chr8_78848979     HPrz    A    C      0.5      1        2 
   8  chr8_78848979     ZBoe    A    C        0      0        2 
   8  chr8_78848979     ZGre    A    C        0      0        2 
   8  chr8_78848979     ZHar    A    C        0      0        2 
   8  chr8_78848979   Sample    A    C        0      0        2 
   8  chr8_78857688     AAsi    T    C        0      0        2 
   8  chr8_78857688     AKia    T    C        0      0        2 
   8  chr8_78857688     AOna    T    C        0      0        2 
   8  chr8_78857688     ASom    T    C        0      0        2 
   8  chr8_78857688     HCab    T    C        1      2        2 
   8  chr8_78857688     HPrz    T    C        0      0        2 
   8  chr8_78857688     ZBoe    T    C        0      0        2 
   8  chr8_78857688     ZGre    T    C        0      0        2 
   8  chr8_78857688     ZHar    T    C        1      2        2 
   8  chr8_78857688   Sample    T    C        0      0        2 
   8  chr8_78857709     AAsi    G    T        0      0        2 
   8  chr8_78857709     AKia    G    T        0      0        2 
   8  chr8_78857709     AOna    G    T        0      0        2 
   8  chr8_78857709     ASom    G    T        0      0        2 
   8  chr8_78857709     HCab    G    T        0      0        2 
   8  chr8_78857709     HPrz    G    T        0      0        2 
   8  chr8_78857709     ZBoe    G    T      0.5      1        2 
   8  chr8_78857709     ZGre    G    T        0      0        2 
   8  chr8_78857709     ZHar    G    T        0      0        2 
   8  chr8_78857709   Sample    G    T        0      0        2 
   8  chr8_78860324     AAsi    A    G        1      2        2 
   8  chr8_78860324     AKia    A    G        0      0        2 
   8  chr8_78860324     AOna    A    G        0      0        2 
   8  chr8_78860324     ASom    A    G        1      2        2 
   8  chr8_78860324     HCab    A    G        0      0        2 
   8  chr8_78860324     HPrz    A    G        0      0        2 
   8  chr8_78860324     ZBoe    A    G        0      0        2 
   8  chr8_78860324     ZGre    A    G        0      0        2 
   8  chr8_78860324     ZHar    A    G        0      0        2 
   8  chr8_78860324   Sample    A    G        1      2        2 
   8  chr8_78871374     AAsi    A    G        0      0        2 
   8  chr8_78871374     AKia    A    G        0      0        2 
   8  chr8_78871374     AOna    A    G        0      0        2 
   8  chr8_78871374     ASom    A    G        0      0        2 
   8  chr8_78871374     HCab    A    G        1      2        2 
   8  chr8_78871374     HPrz    A    G        1      2        2 
   8  chr8_78871374     ZBoe    A    G        0      0        2 
   8  chr8_78871374     ZGre    A    G        0      0        2 
   8  chr8_78871374     ZHar    A    G        0      0        2 
   8  chr8_78871374   Sample    A    G        0      0        2 
   8  chr8_78871385     AAsi    G    A        0      0        2 
   8  chr8_78871385     AKia    G    A        0      0        2 
   8  chr8_78871385     AOna    G    A        0      0        2 
   8  chr8_78871385     ASom    G    A        0      0        2 
   8  chr8_78871385     HCab    G    A        0      0        2 
   8  chr8_78871385     HPrz    G    A        0      0        2 
   8  chr8_78871385     ZBoe    G    A        0      0        2 
   8  chr8_78871385     ZGre    G    A        0      0        2 
   8  chr8_78871385     ZHar    G    A      0.5      1        2 
   8  chr8_78871385   Sample    G    A        0      0        2 
   8  chr8_78871621     AAsi    A    G        0      0        2 
```
