## Supplementary File 6. Zonkey (Schubert et al. 2017) report for donkey specimen Ancient6. for "No genetic evidence yet for hinnies at Mazongshan (400-160 BCE), northwestern China": incl_ts.frq.strat (part 119 of 295)

```
   8  chr8_78871621     AKia    A    G        0      0        2 
   8  chr8_78871621     AOna    A    G      0.5      1        2 
   8  chr8_78871621     ASom    A    G        0      0        2 
   8  chr8_78871621     HCab    A    G        0      0        2 
   8  chr8_78871621     HPrz    A    G        0      0        2 
   8  chr8_78871621     ZBoe    A    G        0      0        2 
   8  chr8_78871621     ZGre    A    G        0      0        2 
   8  chr8_78871621     ZHar    A    G        0      0        2 
   8  chr8_78871621   Sample    A    G        0      0        2 
   8  chr8_78872245     AAsi    G    C        0      0        2 
   8  chr8_78872245     AKia    G    C        0      0        2 
   8  chr8_78872245     AOna    G    C        0      0        2 
   8  chr8_78872245     ASom    G    C        0      0        2 
   8  chr8_78872245     HCab    G    C        1      2        2 
   8  chr8_78872245     HPrz    G    C        1      2        2 
   8  chr8_78872245     ZBoe    G    C        0      0        2 
   8  chr8_78872245     ZGre    G    C        0      0        2 
   8  chr8_78872245     ZHar    G    C        0      0        2 
   8  chr8_78872245   Sample    G    C        0      0        2 
   8  chr8_78875682     AAsi    A    G        0      0        2 
   8  chr8_78875682     AKia    A    G        0      0        2 
   8  chr8_78875682     AOna    A    G        0      0        2 
   8  chr8_78875682     ASom    A    G        0      0        2 
   8  chr8_78875682     HCab    A    G        1      2        2 
   8  chr8_78875682     HPrz    A    G        1      2        2 
   8  chr8_78875682     ZBoe    A    G        0      0        2 
   8  chr8_78875682     ZGre    A    G        0      0        2 
   8  chr8_78875682     ZHar    A    G        0      0        2 
   8  chr8_78875682   Sample    A    G        0      0        2 
   8  chr8_78881160     AAsi    C    T        0      0        2 
   8  chr8_78881160     AKia    C    T        0      0        2 
   8  chr8_78881160     AOna    C    T      0.5      1        2 
   8  chr8_78881160     ASom    C    T        0      0        2 
   8  chr8_78881160     HCab    C    T        0      0        2 
   8  chr8_78881160     HPrz    C    T        0      0        2 
   8  chr8_78881160     ZBoe    C    T        0      0        2 
   8  chr8_78881160     ZGre    C    T        0      0        2 
   8  chr8_78881160     ZHar    C    T        0      0        2 
   8  chr8_78881160   Sample    C    T        0      0        2 
   8  chr8_78888454     AAsi    A    G        0      0        2 
   8  chr8_78888454     AKia    A    G        0      0        2 
   8  chr8_78888454     AOna    A    G        0      0        2 
   8  chr8_78888454     ASom    A    G        0      0        2 
   8  chr8_78888454     HCab    A    G        0      0        2 
   8  chr8_78888454     HPrz    A    G      0.5      1        2 
   8  chr8_78888454     ZBoe    A    G        0      0        2 
   8  chr8_78888454     ZGre    A    G        0      0        2 
   8  chr8_78888454     ZHar    A    G        0      0        2 
   8  chr8_78888454   Sample    A    G        0      0        2 
   8  chr8_78896751     AAsi    G    A        0      0        2 
   8  chr8_78896751     AKia    G    A        0      0        2 
   8  chr8_78896751     AOna    G    A        0      0        2 
   8  chr8_78896751     ASom    G    A        0      0        2 
   8  chr8_78896751     HCab    G    A        0      0        2 
   8  chr8_78896751     HPrz    G    A      0.5      1        2 
   8  chr8_78896751     ZBoe    G    A        0      0        2 
   8  chr8_78896751     ZGre    G    A        0      0        2 
   8  chr8_78896751     ZHar    G    A        0      0        2 
   8  chr8_78896751   Sample    G    A        0      0        2 
   8  chr8_78906368     AAsi    G    A        0      0        2 
   8  chr8_78906368     AKia    G    A        0      0        2 
   8  chr8_78906368     AOna    G    A        0      0        2 
   8  chr8_78906368     ASom    G    A        0      0        2 
   8  chr8_78906368     HCab    G    A        1      2        2 
   8  chr8_78906368     HPrz    G    A      0.5      1        2 
   8  chr8_78906368     ZBoe    G    A        0      0        2 
   8  chr8_78906368     ZGre    G    A        0      0        2 
   8  chr8_78906368     ZHar    G    A        0      0        2 
   8  chr8_78906368   Sample    G    A        0      0        2 
   8  chr8_78915536     AAsi    G    T        0      0        2 
   8  chr8_78915536     AKia    G    T        0      0        2 
   8  chr8_78915536     AOna    G    T        0      0        2 
   8  chr8_78915536     ASom    G    T        0      0        2 
   8  chr8_78915536     HCab    G    T        1      2        2 
   8  chr8_78915536     HPrz    G    T        1      2        2 
   8  chr8_78915536     ZBoe    G    T        0      0        2 
   8  chr8_78915536     ZGre    G    T        0      0        2 
   8  chr8_78915536     ZHar    G    T        0      0        2 
   8  chr8_78915536   Sample    G    T        0      0        2 
   8  chr8_78940140     AAsi    T    C        0      0        2 
   8  chr8_78940140     AKia    T    C        0      0        2 
   8  chr8_78940140     AOna    T    C        0      0        2 
   8  chr8_78940140     ASom    T    C        0      0        2 
   8  chr8_78940140     HCab    T    C        0      0        2 
   8  chr8_78940140     HPrz    T    C        0      0        2 
   8  chr8_78940140     ZBoe    T    C        0      0        2 
   8  chr8_78940140     ZGre    T    C        1      2        2 
   8  chr8_78940140     ZHar    T    C        0      0        2 
   8  chr8_78940140   Sample    T    C        0      0        2 
   8  chr8_78943701     AAsi    G    T        1      2        2 
   8  chr8_78943701     AKia    G    T        0      0        2 
   8  chr8_78943701     AOna    G    T        0      0        2 
   8  chr8_78943701     ASom    G    T        1      2        2 
   8  chr8_78943701     HCab    G    T        0      0        2 
   8  chr8_78943701     HPrz    G    T        0      0        2 
   8  chr8_78943701     ZBoe    G    T        0      0        2 
   8  chr8_78943701     ZGre    G    T        0      0        2 
   8  chr8_78943701     ZHar    G    T        0      0        2 
   8  chr8_78943701   Sample    G    T        1      2        2 
   8  chr8_78954762     AAsi    A    G        0      0        2 
   8  chr8_78954762     AKia    A    G        0      0        2 
   8  chr8_78954762     AOna    A    G        0      0        2 
   8  chr8_78954762     ASom    A    G        0      0        2 
   8  chr8_78954762     HCab    A    G        1      2        2 
   8  chr8_78954762     HPrz    A    G        1      2        2 
   8  chr8_78954762     ZBoe    A    G        0      0        2 
   8  chr8_78954762     ZGre    A    G        0      0        2 
   8  chr8_78954762     ZHar    A    G        0      0        2 
   8  chr8_78954762   Sample    A    G        0      0        2 
   8  chr8_78957436     AAsi    T    C        0      0        2 
   8  chr8_78957436     AKia    T    C        1      2        2 
   8  chr8_78957436     AOna    T    C        0      0        2 
   8  chr8_78957436     ASom    T    C        0      0        2 
   8  chr8_78957436     HCab    T    C        0      0        2 
   8  chr8_78957436     HPrz    T    C        0      0        2 
   8  chr8_78957436     ZBoe    T    C        0      0        2 
   8  chr8_78957436     ZGre    T    C        0      0        2 
   8  chr8_78957436     ZHar    T    C        0      0        2 
   8  chr8_78957436   Sample    T    C        0      0        2 
   8  chr8_78986850     AAsi    A    G        0      0        2 
   8  chr8_78986850     AKia    A    G        0      0        2 
   8  chr8_78986850     AOna    A    G        0      0        2 
   8  chr8_78986850     ASom    A    G        0      0        2 
   8  chr8_78986850     HCab    A    G        0      0        2 
   8  chr8_78986850     HPrz    A    G        0      0        2 
   8  chr8_78986850     ZBoe    A    G      0.5      1        2 
   8  chr8_78986850     ZGre    A    G        0      0        2 
   8  chr8_78986850     ZHar    A    G        0      0        2 
   8  chr8_78986850   Sample    A    G        0      0        2 
   8  chr8_78987648     AAsi    T    G        0      0        2 
   8  chr8_78987648     AKia    T    G        0      0        2 
   8  chr8_78987648     AOna    T    G        0      0        2 
   8  chr8_78987648     ASom    T    G        0      0        2 
   8  chr8_78987648     HCab    T    G        0      0        2 
   8  chr8_78987648     HPrz    T    G        0      0        2 
   8  chr8_78987648     ZBoe    T    G      0.5      1        2 
   8  chr8_78987648     ZGre    T    G        0      0        2 
   8  chr8_78987648     ZHar    T    G        0      0        2 
   8  chr8_78987648   Sample    T    G        0      0        2 
   8  chr8_78992329     AAsi    C    A        0      0        2 
   8  chr8_78992329     AKia    C    A        0      0        2 
   8  chr8_78992329     AOna    C    A        0      0        2 
   8  chr8_78992329     ASom    C    A        0      0        2 
   8  chr8_78992329     HCab    C    A        1      2        2 
   8  chr8_78992329     HPrz    C    A        1      2        2 
   8  chr8_78992329     ZBoe    C    A        0      0        2 
   8  chr8_78992329     ZGre    C    A        0      0        2 
   8  chr8_78992329     ZHar    C    A        0      0        2 
   8  chr8_78992329   Sample    C    A        0      0        2 
   8  chr8_78996542     AAsi    T    G        0      0        2 
   8  chr8_78996542     AKia    T    G        0      0        2 
   8  chr8_78996542     AOna    T    G        0      0        2 
   8  chr8_78996542     ASom    T    G        0      0        2 
   8  chr8_78996542     HCab    T    G        1      2        2 
   8  chr8_78996542     HPrz    T    G        1      2        2 
   8  chr8_78996542     ZBoe    T    G        0      0        2 
   8  chr8_78996542     ZGre    T    G        0      0        2 
   8  chr8_78996542     ZHar    T    G        0      0        2 
   8  chr8_78996542   Sample    T    G        0      0        2 
   8  chr8_79000821     AAsi    G    T        0      0        2 
   8  chr8_79000821     AKia    G    T      0.5      1        2 
   8  chr8_79000821     AOna    G    T        0      0        2 
   8  chr8_79000821     ASom    G    T        0      0        2 
   8  chr8_79000821     HCab    G    T        0      0        2 
   8  chr8_79000821     HPrz    G    T        0      0        2 
   8  chr8_79000821     ZBoe    G    T        0      0        2 
   8  chr8_79000821     ZGre    G    T        0      0        2 
   8  chr8_79000821     ZHar    G    T        0      0        2 
   8  chr8_79000821   Sample    G    T        0      0        2 
   8  chr8_79015303     AAsi    G    C        0      0        2 
   8  chr8_79015303     AKia    G    C        0      0        2 
   8  chr8_79015303     AOna    G    C        0      0        2 
   8  chr8_79015303     ASom    G    C        0      0        2 
   8  chr8_79015303     HCab    G    C        0      0        2 
   8  chr8_79015303     HPrz    G    C        0      0        2 
   8  chr8_79015303     ZBoe    G    C        0      0        2 
   8  chr8_79015303     ZGre    G    C        1      2        2 
   8  chr8_79015303     ZHar    G    C        0      0        2 
   8  chr8_79015303   Sample    G    C        0      0        2 
   8  chr8_79017037     AAsi    T    C        0      0        2 
   8  chr8_79017037     AKia    T    C        0      0        2 
   8  chr8_79017037     AOna    T    C        0      0        2 
   8  chr8_79017037     ASom    T    C        0      0        2 
   8  chr8_79017037     HCab    T    C        0      0        2 
   8  chr8_79017037     HPrz    T    C        0      0        2 
   8  chr8_79017037     ZBoe    T    C      0.5      1        2 
   8  chr8_79017037     ZGre    T    C        0      0        2 
   8  chr8_79017037     ZHar    T    C        0      0        2 
   8  chr8_79017037   Sample    T    C        0      0        2 
   8  chr8_79019022     AAsi    T    C        0      0        2 
   8  chr8_79019022     AKia    T    C        0      0        2 
   8  chr8_79019022     AOna    T    C        0      0        2 
   8  chr8_79019022     ASom    T    C        0      0        2 
   8  chr8_79019022     HCab    T    C        0      0        2 
   8  chr8_79019022     HPrz    T    C        0      0        2 
   8  chr8_79019022     ZBoe    T    C        0      0        2 
   8  chr8_79019022     ZGre    T    C        1      2        2 
   8  chr8_79019022     ZHar    T    C        0      0        2 
   8  chr8_79019022   Sample    T    C        0      0        2 
   8  chr8_79020822     AAsi    T    C        0      0        2 
   8  chr8_79020822     AKia    T    C        0      0        2 
   8  chr8_79020822     AOna    T    C        1      2        2 
   8  chr8_79020822     ASom    T    C        0      0        2 
   8  chr8_79020822     HCab    T    C        0      0        2 
   8  chr8_79020822     HPrz    T    C        0      0        2 
   8  chr8_79020822     ZBoe    T    C        0      0        2 
   8  chr8_79020822     ZGre    T    C        0      0        2 
   8  chr8_79020822     ZHar    T    C        0      0        2 
   8  chr8_79020822   Sample    T    C        0      0        2 
   8  chr8_79021218     AAsi    T    C        1      2        2 
   8  chr8_79021218     AKia    T    C        0      0        2 
   8  chr8_79021218     AOna    T    C        0      0        2 
   8  chr8_79021218     ASom    T    C        1      2        2 
   8  chr8_79021218     HCab    T    C        0      0        2 
   8  chr8_79021218     HPrz    T    C        0      0        2 
   8  chr8_79021218     ZBoe    T    C        0      0        2 
   8  chr8_79021218     ZGre    T    C        0      0        2 
   8  chr8_79021218     ZHar    T    C        0      0        2 
   8  chr8_79021218   Sample    T    C        1      2        2 
   8  chr8_79024248     AAsi    A    T        0      0        2 
   8  chr8_79024248     AKia    A    T        0      0        2 
   8  chr8_79024248     AOna    A    T        0      0        2 
   8  chr8_79024248     ASom    A    T        0      0        2 
   8  chr8_79024248     HCab    A    T        0      0        2 
   8  chr8_79024248     HPrz    A    T        0      0        2 
   8  chr8_79024248     ZBoe    A    T        0      0        2 
   8  chr8_79024248     ZGre    A    T        1      2        2 
   8  chr8_79024248     ZHar    A    T        0      0        2 
   8  chr8_79024248   Sample    A    T        0      0        2 
   8  chr8_79026735     AAsi    A    G        0      0        2 
   8  chr8_79026735     AKia    A    G        0      0        2 
   8  chr8_79026735     AOna    A    G      0.5      1        2 
   8  chr8_79026735     ASom    A    G        0      0        2 
   8  chr8_79026735     HCab    A    G        0      0        2 
   8  chr8_79026735     HPrz    A    G        0      0        2 
   8  chr8_79026735     ZBoe    A    G        0      0        2 
   8  chr8_79026735     ZGre    A    G        0      0        2 
   8  chr8_79026735     ZHar    A    G        0      0        2 
   8  chr8_79026735   Sample    A    G        0      0        2 
   8  chr8_79028032     AAsi    T    C        0      0        2 
   8  chr8_79028032     AKia    T    C        0      0        2 
   8  chr8_79028032     AOna    T    C      0.5      1        2 
   8  chr8_79028032     ASom    T    C        0      0        2 
   8  chr8_79028032     HCab    T    C        0      0        2 
   8  chr8_79028032     HPrz    T    C        0      0        2 
   8  chr8_79028032     ZBoe    T    C        0      0        2 
   8  chr8_79028032     ZGre    T    C        0      0        2 
   8  chr8_79028032     ZHar    T    C        0      0        2 
   8  chr8_79028032   Sample    T    C        0      0        2 
   8  chr8_79030673     AAsi    G    A        0      0        2 
   8  chr8_79030673     AKia    G    A        0      0        2 
   8  chr8_79030673     AOna    G    A        0      0        2 
   8  chr8_79030673     ASom    G    A        0      0        2 
   8  chr8_79030673     HCab    G    A        0      0        2 
   8  chr8_79030673     HPrz    G    A        0      0        2 
   8  chr8_79030673     ZBoe    G    A        0      0        2 
   8  chr8_79030673     ZGre    G    A        0      0        2 
   8  chr8_79030673     ZHar    G    A      0.5      1        2 
   8  chr8_79030673   Sample    G    A        0      0        2 
   8  chr8_79031528     AAsi    G    A        0      0        2 
   8  chr8_79031528     AKia    G    A        0      0        2 
   8  chr8_79031528     AOna    G    A        0      0        2 
   8  chr8_79031528     ASom    G    A        0      0        2 
   8  chr8_79031528     HCab    G    A        0      0        2 
   8  chr8_79031528     HPrz    G    A        0      0        2 
   8  chr8_79031528     ZBoe    G    A      0.5      1        2 
   8  chr8_79031528     ZGre    G    A        0      0        2 
   8  chr8_79031528     ZHar    G    A        0      0        2 
   8  chr8_79031528   Sample    G    A        0      0        2 
   8  chr8_79039455     AAsi    G    A        0      0        2 
   8  chr8_79039455     AKia    G    A        1      2        2 
   8  chr8_79039455     AOna    G    A        1      2        2 
   8  chr8_79039455     ASom    G    A        0      0        2 
   8  chr8_79039455     HCab    G    A        0      0        2 
   8  chr8_79039455     HPrz    G    A        0      0        2 
   8  chr8_79039455     ZBoe    G    A        0      0        2 
   8  chr8_79039455     ZGre    G    A        0      0        2 
   8  chr8_79039455     ZHar    G    A        0      0        2 
   8  chr8_79039455   Sample    G    A        0      0        2 
   8  chr8_79043840     AAsi    A    G        0      0        2 
   8  chr8_79043840     AKia    A    G        0      0        2 
   8  chr8_79043840     AOna    A    G        0      0        2 
   8  chr8_79043840     ASom    A    G        0      0        2 
   8  chr8_79043840     HCab    A    G        1      2        2 
   8  chr8_79043840     HPrz    A    G        1      2        2 
   8  chr8_79043840     ZBoe    A    G        0      0        2 
   8  chr8_79043840     ZGre    A    G        0      0        2 
   8  chr8_79043840     ZHar    A    G        0      0        2 
   8  chr8_79043840   Sample    A    G        0      0        2 
   8  chr8_79050148     AAsi    G    A        0      0        2 
   8  chr8_79050148     AKia    G    A        0      0        2 
   8  chr8_79050148     AOna    G    A        0      0        2 
   8  chr8_79050148     ASom    G    A      0.5      1        2 
   8  chr8_79050148     HCab    G    A        0      0        2 
   8  chr8_79050148     HPrz    G    A        0      0        2 
   8  chr8_79050148     ZBoe    G    A        0      0        2 
   8  chr8_79050148     ZGre    G    A        0      0        2 
   8  chr8_79050148     ZHar    G    A        0      0        2 
   8  chr8_79050148   Sample    G    A        0      0        2 
   8  chr8_79058776     AAsi    G    T        0      0        2 
   8  chr8_79058776     AKia    G    T      0.5      1        2 
   8  chr8_79058776     AOna    G    T      0.5      1        2 
   8  chr8_79058776     ASom    G    T        0      0        2 
   8  chr8_79058776     HCab    G    T        0      0        2 
   8  chr8_79058776     HPrz    G    T        0      0        2 
   8  chr8_79058776     ZBoe    G    T        0      0        2 
   8  chr8_79058776     ZGre    G    T        0      0        2 
   8  chr8_79058776     ZHar    G    T        0      0        2 
   8  chr8_79058776   Sample    G    T        0      0        2 
   8  chr8_79069534     AAsi    T    C        1      2        2 
   8  chr8_79069534     AKia    T    C        0      0        2 
   8  chr8_79069534     AOna    T    C        0      0        2 
   8  chr8_79069534     ASom    T    C        1      2        2 
   8  chr8_79069534     HCab    T    C        0      0        2 
   8  chr8_79069534     HPrz    T    C        0      0        2 
   8  chr8_79069534     ZBoe    T    C        0      0        2 
   8  chr8_79069534     ZGre    T    C        0      0        2 
   8  chr8_79069534     ZHar    T    C        0      0        2 
   8  chr8_79069534   Sample    T    C        1      2        2 
   8  chr8_79073160     AAsi    A    G        0      0        2 
   8  chr8_79073160     AKia    A    G        0      0        2 
   8  chr8_79073160     AOna    A    G        0      0        2 
   8  chr8_79073160     ASom    A    G        0      0        2 
   8  chr8_79073160     HCab    A    G        0      0        2 
   8  chr8_79073160     HPrz    A    G        0      0        2 
   8  chr8_79073160     ZBoe    A    G      0.5      1        2 
   8  chr8_79073160     ZGre    A    G        0      0        2 
   8  chr8_79073160     ZHar    A    G        0      0        2 
   8  chr8_79073160   Sample    A    G        0      0        2 
   8  chr8_79079874     AAsi    T    C        0      0        2 
   8  chr8_79079874     AKia    T    C        0      0        2 
   8  chr8_79079874     AOna    T    C        0      0        2 
   8  chr8_79079874     ASom    T    C        0      0        2 
   8  chr8_79079874     HCab    T    C        1      2        2 
   8  chr8_79079874     HPrz    T    C        1      2        2 
   8  chr8_79079874     ZBoe    T    C        0      0        2 
   8  chr8_79079874     ZGre    T    C        0      0        2 
   8  chr8_79079874     ZHar    T    C        0      0        2 
   8  chr8_79079874   Sample    T    C        0      0        2 
   8  chr8_79080467     AAsi    G    A        0      0        2 
   8  chr8_79080467     AKia    G    A        0      0        2 
   8  chr8_79080467     AOna    G    A        0      0        2 
   8  chr8_79080467     ASom    G    A        0      0        2 
   8  chr8_79080467     HCab    G    A        1      2        2 
   8  chr8_79080467     HPrz    G    A        1      2        2 
   8  chr8_79080467     ZBoe    G    A        0      0        2 
   8  chr8_79080467     ZGre    G    A        0      0        2 
   8  chr8_79080467     ZHar    G    A        0      0        2 
   8  chr8_79080467   Sample    G    A        0      0        2 
   8  chr8_79084649     AAsi    A    T        0      0        2 
   8  chr8_79084649     AKia    A    T        0      0        2 
   8  chr8_79084649     AOna    A    T        0      0        2 
   8  chr8_79084649     ASom    A    T        0      0        2 
   8  chr8_79084649     HCab    A    T        0      0        2 
   8  chr8_79084649     HPrz    A    T        0      0        2 
   8  chr8_79084649     ZBoe    A    T        0      0        2 
   8  chr8_79084649     ZGre    A    T        0      0        2 
   8  chr8_79084649     ZHar    A    T      0.5      1        2 
   8  chr8_79084649   Sample    A    T        0      0        2 
   8  chr8_79088859     AAsi    T    C        0      0        2 
   8  chr8_79088859     AKia    T    C        0      0        2 
   8  chr8_79088859     AOna    T    C        0      0        2 
   8  chr8_79088859     ASom    T    C        0      0        2 
   8  chr8_79088859     HCab    T    C        1      2        2 
   8  chr8_79088859     HPrz    T    C        1      2        2 
   8  chr8_79088859     ZBoe    T    C        0      0        2 
   8  chr8_79088859     ZGre    T    C        0      0        2 
   8  chr8_79088859     ZHar    T    C        0      0        2 
   8  chr8_79088859   Sample    T    C        0      0        2 
   8  chr8_79128235     AAsi    A    G        1      2        2 
   8  chr8_79128235     AKia    A    G        0      0        2 
   8  chr8_79128235     AOna    A    G        0      0        2 
   8  chr8_79128235     ASom    A    G        1      2        2 
   8  chr8_79128235     HCab    A    G        0      0        2 
   8  chr8_79128235     HPrz    A    G        0      0        2 
   8  chr8_79128235     ZBoe    A    G        0      0        2 
   8  chr8_79128235     ZGre    A    G        0      0        2 
   8  chr8_79128235     ZHar    A    G        0      0        2 
   8  chr8_79128235   Sample    A    G        1      2        2 
   8  chr8_79128811     AAsi    C    G        0      0        2 
   8  chr8_79128811     AKia    C    G        0      0        2 
   8  chr8_79128811     AOna    C    G        0      0        2 
   8  chr8_79128811     ASom    C    G        0      0        2 
   8  chr8_79128811     HCab    C    G        1      2        2 
   8  chr8_79128811     HPrz    C    G        0      0        2 
   8  chr8_79128811     ZBoe    C    G        0      0        2 
   8  chr8_79128811     ZGre    C    G        0      0        2 
   8  chr8_79128811     ZHar    C    G        0      0        2 
   8  chr8_79128811   Sample    C    G        0      0        2 
   8  chr8_79132207     AAsi    G    A        0      0        2 
   8  chr8_79132207     AKia    G    A        0      0        2 
   8  chr8_79132207     AOna    G    A        1      2        2 
   8  chr8_79132207     ASom    G    A        0      0        2 
   8  chr8_79132207     HCab    G    A        0      0        2 
   8  chr8_79132207     HPrz    G    A        0      0        2 
   8  chr8_79132207     ZBoe    G    A        0      0        2 
   8  chr8_79132207     ZGre    G    A        0      0        2 
   8  chr8_79132207     ZHar    G    A        0      0        2 
   8  chr8_79132207   Sample    G    A        0      0        2 
   8  chr8_79132604     AAsi    G    A        0      0        2 
   8  chr8_79132604     AKia    G    A        0      0        2 
   8  chr8_79132604     AOna    G    A        0      0        2 
   8  chr8_79132604     ASom    G    A        0      0        2 
   8  chr8_79132604     HCab    G    A        0      0        2 
   8  chr8_79132604     HPrz    G    A        0      0        2 
   8  chr8_79132604     ZBoe    G    A        0      0        2 
   8  chr8_79132604     ZGre    G    A        0      0        2 
   8  chr8_79132604     ZHar    G    A      0.5      1        2 
   8  chr8_79132604   Sample    G    A        0      0        2 
   8  chr8_79135591     AAsi    G    T        0      0        2 
   8  chr8_79135591     AKia    G    T        1      2        2 
   8  chr8_79135591     AOna    G    T        1      2        2 
   8  chr8_79135591     ASom    G    T        0      0        2 
   8  chr8_79135591     HCab    G    T        0      0        2 
   8  chr8_79135591     HPrz    G    T        0      0        2 
   8  chr8_79135591     ZBoe    G    T        0      0        2 
   8  chr8_79135591     ZGre    G    T        0      0        2 
   8  chr8_79135591     ZHar    G    T        0      0        2 
   8  chr8_79135591   Sample    G    T        0      0        2 
   8  chr8_79138780     AAsi    G    A        0      0        2 
   8  chr8_79138780     AKia    G    A        0      0        2 
   8  chr8_79138780     AOna    G    A        0      0        2 
   8  chr8_79138780     ASom    G    A        0      0        2 
   8  chr8_79138780     HCab    G    A        0      0        2 
   8  chr8_79138780     HPrz    G    A        0      0        2 
   8  chr8_79138780     ZBoe    G    A        0      0        2 
   8  chr8_79138780     ZGre    G    A        0      0        2 
   8  chr8_79138780     ZHar    G    A        1      2        2 
   8  chr8_79138780   Sample    G    A        0      0        2 
   8  chr8_79143751     AAsi    C    G        0      0        2 
   8  chr8_79143751     AKia    C    G        0      0        2 
   8  chr8_79143751     AOna    C    G        0      0        2 
   8  chr8_79143751     ASom    C    G        0      0        2 
   8  chr8_79143751     HCab    C    G        1      2        2 
   8  chr8_79143751     HPrz    C    G        1      2        2 
   8  chr8_79143751     ZBoe    C    G        0      0        2 
   8  chr8_79143751     ZGre    C    G        0      0        2 
   8  chr8_79143751     ZHar    C    G        0      0        2 
   8  chr8_79143751   Sample    C    G        0      0        2 
   8  chr8_79146679     AAsi    G    A        0      0        2 
   8  chr8_79146679     AKia    G    A        0      0        2 
   8  chr8_79146679     AOna    G    A        1      2        2 
   8  chr8_79146679     ASom    G    A        0      0        2 
   8  chr8_79146679     HCab    G    A        0      0        2 
   8  chr8_79146679     HPrz    G    A        0      0        2 
   8  chr8_79146679     ZBoe    G    A        0      0        2 
   8  chr8_79146679     ZGre    G    A        0      0        2 
   8  chr8_79146679     ZHar    G    A        0      0        2 
   8  chr8_79146679   Sample    G    A        0      0        2 
   8  chr8_79154684     AAsi    G    A        0      0        2 
   8  chr8_79154684     AKia    G    A        0      0        2 
   8  chr8_79154684     AOna    G    A        0      0        2 
   8  chr8_79154684     ASom    G    A        0      0        2 
   8  chr8_79154684     HCab    G    A        0      0        2 
   8  chr8_79154684     HPrz    G    A        0      0        2 
   8  chr8_79154684     ZBoe    G    A        0      0        2 
   8  chr8_79154684     ZGre    G    A      0.5      1        2 
   8  chr8_79154684     ZHar    G    A        0      0        2 
   8  chr8_79154684   Sample    G    A        0      0        2 
   8  chr8_79154894     AAsi    A    G        0      0        2 
   8  chr8_79154894     AKia    A    G        0      0        2 
   8  chr8_79154894     AOna    A    G        0      0        2 
   8  chr8_79154894     ASom    A    G        0      0        2 
   8  chr8_79154894     HCab    A    G        0      0        2 
   8  chr8_79154894     HPrz    A    G        0      0        2 
   8  chr8_79154894     ZBoe    A    G        0      0        2 
   8  chr8_79154894     ZGre    A    G        0      0        2 
   8  chr8_79154894     ZHar    A    G        1      2        2 
   8  chr8_79154894   Sample    A    G        0      0        2 
   8  chr8_79165017     AAsi    G    T        0      0        2 
   8  chr8_79165017     AKia    G    T        0      0        2 
   8  chr8_79165017     AOna    G    T        0      0        2 
   8  chr8_79165017     ASom    G    T        0      0        2 
   8  chr8_79165017     HCab    G    T        0      0        2 
   8  chr8_79165017     HPrz    G    T        0      0        2 
   8  chr8_79165017     ZBoe    G    T        0      0        2 
   8  chr8_79165017     ZGre    G    T        0      0        2 
   8  chr8_79165017     ZHar    G    T      0.5      1        2 
   8  chr8_79165017   Sample    G    T        0      0        2 
   8  chr8_79165727     AAsi    A    G        0      0        2 
   8  chr8_79165727     AKia    A    G        0      0        2 
   8  chr8_79165727     AOna    A    G        0      0        2 
   8  chr8_79165727     ASom    A    G        0      0        2 
   8  chr8_79165727     HCab    A    G        0      0        2 
   8  chr8_79165727     HPrz    A    G        0      0        2 
   8  chr8_79165727     ZBoe    A    G        0      0        2 
   8  chr8_79165727     ZGre    A    G        1      2        2 
   8  chr8_79165727     ZHar    A    G        0      0        2 
   8  chr8_79165727   Sample    A    G        0      0        2 
   8  chr8_79168401     AAsi    T    C        0      0        2 
   8  chr8_79168401     AKia    T    C        0      0        2 
   8  chr8_79168401     AOna    T    C        1      2        2 
   8  chr8_79168401     ASom    T    C        0      0        2 
   8  chr8_79168401     HCab    T    C        0      0        2 
   8  chr8_79168401     HPrz    T    C        0      0        2 
   8  chr8_79168401     ZBoe    T    C        0      0        2 
   8  chr8_79168401     ZGre    T    C        0      0        2 
   8  chr8_79168401     ZHar    T    C        0      0        2 
   8  chr8_79168401   Sample    T    C        0      0        2 
   8  chr8_79172965     AAsi    A    G        0      0        2 
   8  chr8_79172965     AKia    A    G        1      2        2 
   8  chr8_79172965     AOna    A    G        1      2        2 
   8  chr8_79172965     ASom    A    G        0      0        2 
   8  chr8_79172965     HCab    A    G        0      0        2 
   8  chr8_79172965     HPrz    A    G        0      0        2 
   8  chr8_79172965     ZBoe    A    G        0      0        2 
   8  chr8_79172965     ZGre    A    G        0      0        2 
   8  chr8_79172965     ZHar    A    G        0      0        2 
   8  chr8_79172965   Sample    A    G        0      0        2 
   8  chr8_79175105     AAsi    A    G        0      0        2 
   8  chr8_79175105     AKia    A    G        0      0        2 
   8  chr8_79175105     AOna    A    G        0      0        2 
   8  chr8_79175105     ASom    A    G        0      0        2 
   8  chr8_79175105     HCab    A    G        0      0        2 
   8  chr8_79175105     HPrz    A    G        0      0        2 
   8  chr8_79175105     ZBoe    A    G        0      0        2 
   8  chr8_79175105     ZGre    A    G        0      0        2 
   8  chr8_79175105     ZHar    A    G      0.5      1        2 
   8  chr8_79175105   Sample    A    G        0      0        2 
   8  chr8_79175588     AAsi    T    C        0      0        2 
   8  chr8_79175588     AKia    T    C        0      0        2 
   8  chr8_79175588     AOna    T    C        0      0        2 
   8  chr8_79175588     ASom    T    C        0      0        2 
   8  chr8_79175588     HCab    T    C        1      2        2 
   8  chr8_79175588     HPrz    T    C        1      2        2 
   8  chr8_79175588     ZBoe    T    C        0      0        2 
   8  chr8_79175588     ZGre    T    C        0      0        2 
   8  chr8_79175588     ZHar    T    C        0      0        2 
   8  chr8_79175588   Sample    T    C        0      0        2 
   8  chr8_79179845     AAsi    C    T        0      0        2 
   8  chr8_79179845     AKia    C    T        0      0        2 
   8  chr8_79179845     AOna    C    T        0      0        2 
   8  chr8_79179845     ASom    C    T        0      0        2 
   8  chr8_79179845     HCab    C    T        1      2        2 
   8  chr8_79179845     HPrz    C    T        1      2        2 
   8  chr8_79179845     ZBoe    C    T        0      0        2 
   8  chr8_79179845     ZGre    C    T        0      0        2 
   8  chr8_79179845     ZHar    C    T        0      0        2 
   8  chr8_79179845   Sample    C    T        0      0        2 
   8  chr8_79183017     AAsi    G    T        0      0        2 
   8  chr8_79183017     AKia    G    T        0      0        2 
   8  chr8_79183017     AOna    G    T        0      0        2 
   8  chr8_79183017     ASom    G    T        0      0        2 
   8  chr8_79183017     HCab    G    T        0      0        2 
   8  chr8_79183017     HPrz    G    T        0      0        2 
   8  chr8_79183017     ZBoe    G    T        0      0        2 
   8  chr8_79183017     ZGre    G    T      0.5      1        2 
   8  chr8_79183017     ZHar    G    T        0      0        2 
   8  chr8_79183017   Sample    G    T        0      0        2 
   8  chr8_79190730     AAsi    G    C        0      0        2 
   8  chr8_79190730     AKia    G    C        0      0        2 
   8  chr8_79190730     AOna    G    C        0      0        2 
   8  chr8_79190730     ASom    G    C        0      0        2 
   8  chr8_79190730     HCab    G    C        1      2        2 
   8  chr8_79190730     HPrz    G    C        1      2        2 
   8  chr8_79190730     ZBoe    G    C        0      0        2 
   8  chr8_79190730     ZGre    G    C        0      0        2 
   8  chr8_79190730     ZHar    G    C        0      0        2 
   8  chr8_79190730   Sample    G    C        0      0        2 
   8  chr8_79195428     AAsi    C    G        0      0        2 
   8  chr8_79195428     AKia    C    G        0      0        2 
   8  chr8_79195428     AOna    C    G        0      0        2 
   8  chr8_79195428     ASom    C    G        0      0        2 
   8  chr8_79195428     HCab    C    G        0      0        2 
   8  chr8_79195428     HPrz    C    G        0      0        2 
   8  chr8_79195428     ZBoe    C    G        1      2        2 
   8  chr8_79195428     ZGre    C    G        0      0        2 
   8  chr8_79195428     ZHar    C    G        0      0        2 
   8  chr8_79195428   Sample    C    G        0      0        2 
   8  chr8_79202380     AAsi    C    T        0      0        2 
   8  chr8_79202380     AKia    C    T        0      0        2 
   8  chr8_79202380     AOna    C    T        0      0        2 
   8  chr8_79202380     ASom    C    T        0      0        2 
   8  chr8_79202380     HCab    C    T        0      0        2 
   8  chr8_79202380     HPrz    C    T        0      0        2 
   8  chr8_79202380     ZBoe    C    T        0      0        2 
   8  chr8_79202380     ZGre    C    T        0      0        2 
   8  chr8_79202380     ZHar    C    T        1      2        2 
   8  chr8_79202380   Sample    C    T        0      0        2 
   8  chr8_79205301     AAsi    G    A        0      0        2 
   8  chr8_79205301     AKia    G    A        0      0        2 
   8  chr8_79205301     AOna    G    A        0      0        2 
   8  chr8_79205301     ASom    G    A        0      0        2 
   8  chr8_79205301     HCab    G    A        0      0        2 
   8  chr8_79205301     HPrz    G    A        0      0        2 
   8  chr8_79205301     ZBoe    G    A      0.5      1        2 
   8  chr8_79205301     ZGre    G    A        0      0        2 
   8  chr8_79205301     ZHar    G    A        0      0        2 
   8  chr8_79205301   Sample    G    A        0      0        2 
   8  chr8_79206511     AAsi    G    A        0      0        2 
   8  chr8_79206511     AKia    G    A        0      0        2 
   8  chr8_79206511     AOna    G    A        0      0        2 
   8  chr8_79206511     ASom    G    A        0      0        2 
   8  chr8_79206511     HCab    G    A        0      0        2 
   8  chr8_79206511     HPrz    G    A      0.5      1        2 
   8  chr8_79206511     ZBoe    G    A        0      0        2 
   8  chr8_79206511     ZGre    G    A        0      0        2 
   8  chr8_79206511     ZHar    G    A        0      0        2 
   8  chr8_79206511   Sample    G    A        0      0        2 
   8  chr8_79212598     AAsi    G    A        0      0        2 
   8  chr8_79212598     AKia    G    A        0      0        2 
   8  chr8_79212598     AOna    G    A        0      0        2 
   8  chr8_79212598     ASom    G    A        0      0        2 
   8  chr8_79212598     HCab    G    A        0      0        2 
   8  chr8_79212598     HPrz    G    A        0      0        2 
   8  chr8_79212598     ZBoe    G    A      0.5      1        2 
   8  chr8_79212598     ZGre    G    A        0      0        2 
   8  chr8_79212598     ZHar    G    A        0      0        2 
   8  chr8_79212598   Sample    G    A        0      0        2 
   8  chr8_79214447     AAsi    A    C        0      0        2 
   8  chr8_79214447     AKia    A    C        0      0        2 
   8  chr8_79214447     AOna    A    C        0      0        2 
   8  chr8_79214447     ASom    A    C        0      0        2 
   8  chr8_79214447     HCab    A    C        1      2        2 
   8  chr8_79214447     HPrz    A    C        0      0        2 
   8  chr8_79214447     ZBoe    A    C        0      0        2 
   8  chr8_79214447     ZGre    A    C        0      0        2 
   8  chr8_79214447     ZHar    A    C        0      0        2 
   8  chr8_79214447   Sample    A    C        0      0        2 
   8  chr8_79227941     AAsi    G    A        1      2        2 
   8  chr8_79227941     AKia    G    A        0      0        2 
   8  chr8_79227941     AOna    G    A        0      0        2 
   8  chr8_79227941     ASom    G    A        1      2        2 
   8  chr8_79227941     HCab    G    A        0      0        2 
   8  chr8_79227941     HPrz    G    A        0      0        2 
   8  chr8_79227941     ZBoe    G    A        0      0        2 
   8  chr8_79227941     ZGre    G    A        0      0        2 
   8  chr8_79227941     ZHar    G    A        0      0        2 
   8  chr8_79227941   Sample    G    A        1      2        2 
   8  chr8_79228261     AAsi    C    T        0      0        2 
   8  chr8_79228261     AKia    C    T        0      0        2 
   8  chr8_79228261     AOna    C    T        0      0        2 
   8  chr8_79228261     ASom    C    T        0      0        2 
   8  chr8_79228261     HCab    C    T        0      0        2 
   8  chr8_79228261     HPrz    C    T        0      0        2 
   8  chr8_79228261     ZBoe    C    T        0      0        2 
   8  chr8_79228261     ZGre    C    T        1      2        2 
   8  chr8_79228261     ZHar    C    T        0      0        2 
   8  chr8_79228261   Sample    C    T        0      0        2 
   8  chr8_79233051     AAsi    G    T        0      0        2 
   8  chr8_79233051     AKia    G    T        0      0        2 
   8  chr8_79233051     AOna    G    T        0      0        2 
   8  chr8_79233051     ASom    G    T        0      0        2 
   8  chr8_79233051     HCab    G    T        0      0        2 
   8  chr8_79233051     HPrz    G    T        0      0        2 
   8  chr8_79233051     ZBoe    G    T        0      0        2 
   8  chr8_79233051     ZGre    G    T        0      0        2 
   8  chr8_79233051     ZHar    G    T      0.5      1        2 
   8  chr8_79233051   Sample    G    T        0      0        2 
   8  chr8_79233741     AAsi    G    A        0      0        2 
   8  chr8_79233741     AKia    G    A        0      0        2 
   8  chr8_79233741     AOna    G    A      0.5      1        2 
   8  chr8_79233741     ASom    G    A        0      0        2 
   8  chr8_79233741     HCab    G    A        0      0        2 
   8  chr8_79233741     HPrz    G    A        0      0        2 
   8  chr8_79233741     ZBoe    G    A        0      0        2 
   8  chr8_79233741     ZGre    G    A        0      0        2 
   8  chr8_79233741     ZHar    G    A        0      0        2 
   8  chr8_79233741   Sample    G    A        0      0        2 
   8  chr8_79234272     AAsi    G    A        0      0        2 
   8  chr8_79234272     AKia    G    A        0      0        2 
   8  chr8_79234272     AOna    G    A        0      0        2 
   8  chr8_79234272     ASom    G    A        0      0        2 
   8  chr8_79234272     HCab    G    A        1      2        2 
   8  chr8_79234272     HPrz    G    A        1      2        2 
   8  chr8_79234272     ZBoe    G    A        0      0        2 
   8  chr8_79234272     ZGre    G    A        0      0        2 
   8  chr8_79234272     ZHar    G    A        0      0        2 
   8  chr8_79234272   Sample    G    A        0      0        2 
   8  chr8_79237336     AAsi    G    A        0      0        2 
   8  chr8_79237336     AKia    G    A        0      0        2 
   8  chr8_79237336     AOna    G    A        0      0        2 
   8  chr8_79237336     ASom    G    A        0      0        2 
   8  chr8_79237336     HCab    G    A        0      0        2 
   8  chr8_79237336     HPrz    G    A        0      0        2 
   8  chr8_79237336     ZBoe    G    A        1      2        2 
   8  chr8_79237336     ZGre    G    A        0      0        2 
   8  chr8_79237336     ZHar    G    A        0      0        2 
   8  chr8_79237336   Sample    G    A        0      0        2 
   8  chr8_79238791     AAsi    A    G        0      0        2 
   8  chr8_79238791     AKia    A    G        0      0        2 
   8  chr8_79238791     AOna    A    G        0      0        2 
   8  chr8_79238791     ASom    A    G        0      0        2 
   8  chr8_79238791     HCab    A    G        0      0        2 
   8  chr8_79238791     HPrz    A    G        0      0        2 
   8  chr8_79238791     ZBoe    A    G        0      0        2 
   8  chr8_79238791     ZGre    A    G        1      2        2 
   8  chr8_79238791     ZHar    A    G        0      0        2 
   8  chr8_79238791   Sample    A    G        0      0        2 
   8  chr8_79239654     AAsi    C    A        0      0        2 
   8  chr8_79239654     AKia    C    A        0      0        2 
   8  chr8_79239654     AOna    C    A        0      0        2 
   8  chr8_79239654     ASom    C    A        0      0        2 
   8  chr8_79239654     HCab    C    A        0      0        2 
   8  chr8_79239654     HPrz    C    A        0      0        2 
   8  chr8_79239654     ZBoe    C    A      0.5      1        2 
   8  chr8_79239654     ZGre    C    A        0      0        2 
   8  chr8_79239654     ZHar    C    A        0      0        2 
   8  chr8_79239654   Sample    C    A        0      0        2 
   8  chr8_79239724     AAsi    A    G      0.5      1        2 
   8  chr8_79239724     AKia    A    G        0      0        2 
   8  chr8_79239724     AOna    A    G        0      0        2 
   8  chr8_79239724     ASom    A    G        0      0        2 
   8  chr8_79239724     HCab    A    G        0      0        2 
   8  chr8_79239724     HPrz    A    G        0      0        2 
   8  chr8_79239724     ZBoe    A    G        0      0        2 
   8  chr8_79239724     ZGre    A    G        0      0        2 
   8  chr8_79239724     ZHar    A    G        0      0        2 
   8  chr8_79239724   Sample    A    G        1      2        2 
   8  chr8_79242577     AAsi    G    A        0      0        2 
   8  chr8_79242577     AKia    G    A        1      2        2 
   8  chr8_79242577     AOna    G    A      0.5      1        2 
   8  chr8_79242577     ASom    G    A        0      0        2 
   8  chr8_79242577     HCab    G    A        0      0        2 
   8  chr8_79242577     HPrz    G    A        0      0        2 
   8  chr8_79242577     ZBoe    G    A        0      0        2 
   8  chr8_79242577     ZGre    G    A        0      0        2 
   8  chr8_79242577     ZHar    G    A        0      0        2 
   8  chr8_79242577   Sample    G    A        0      0        2 
   8  chr8_79253954     AAsi    A    G        0      0        2 
   8  chr8_79253954     AKia    A    G        0      0        2 
   8  chr8_79253954     AOna    A    G        0      0        2 
   8  chr8_79253954     ASom    A    G        0      0        2 
   8  chr8_79253954     HCab    A    G        0      0        2 
   8  chr8_79253954     HPrz    A    G        0      0        2 
   8  chr8_79253954     ZBoe    A    G      0.5      1        2 
   8  chr8_79253954     ZGre    A    G        0      0        2 
   8  chr8_79253954     ZHar    A    G        0      0        2 
   8  chr8_79253954   Sample    A    G        0      0        2 
   8  chr8_79255129     AAsi    A    G        0      0        2 
   8  chr8_79255129     AKia    A    G        0      0        2 
   8  chr8_79255129     AOna    A    G        0      0        2 
   8  chr8_79255129     ASom    A    G      0.5      1        2 
   8  chr8_79255129     HCab    A    G        0      0        2 
   8  chr8_79255129     HPrz    A    G        0      0        2 
   8  chr8_79255129     ZBoe    A    G        0      0        2 
   8  chr8_79255129     ZGre    A    G        0      0        2 
   8  chr8_79255129     ZHar    A    G        0      0        2 
   8  chr8_79255129   Sample    A    G        0      0        2 
   8  chr8_79262672     AAsi    T    C        0      0        2 
   8  chr8_79262672     AKia    T    C        0      0        2 
   8  chr8_79262672     AOna    T    C      0.5      1        2 
   8  chr8_79262672     ASom    T    C        0      0        2 
   8  chr8_79262672     HCab    T    C        0      0        2 
   8  chr8_79262672     HPrz    T    C        0      0        2 
   8  chr8_79262672     ZBoe    T    C        0      0        2 
   8  chr8_79262672     ZGre    T    C        0      0        2 
   8  chr8_79262672     ZHar    T    C        1      2        2 
   8  chr8_79262672   Sample    T    C        0      0        2 
   8  chr8_79275892     AAsi    A    G        0      0        2 
   8  chr8_79275892     AKia    A    G        0      0        2 
   8  chr8_79275892     AOna    A    G        0      0        2 
   8  chr8_79275892     ASom    A    G      0.5      1        2 
   8  chr8_79275892     HCab    A    G        0      0        2 
   8  chr8_79275892     HPrz    A    G        0      0        2 
   8  chr8_79275892     ZBoe    A    G        0      0        2 
   8  chr8_79275892     ZGre    A    G        0      0        2 
   8  chr8_79275892     ZHar    A    G        0      0        2 
   8  chr8_79275892   Sample    A    G        0      0        2 
   8  chr8_79279267     AAsi    C    T        0      0        2 
   8  chr8_79279267     AKia    C    T        0      0        2 
   8  chr8_79279267     AOna    C    T        0      0        2 
   8  chr8_79279267     ASom    C    T        0      0        2 
   8  chr8_79279267     HCab    C    T        0      0        2 
   8  chr8_79279267     HPrz    C    T        0      0        2 
   8  chr8_79279267     ZBoe    C    T      0.5      1        2 
   8  chr8_79279267     ZGre    C    T        0      0        2 
   8  chr8_79279267     ZHar    C    T        0      0        2 
   8  chr8_79279267   Sample    C    T        0      0        2 
   8  chr8_79280428     AAsi    C    A        0      0        2 
   8  chr8_79280428     AKia    C    A        0      0        2 
   8  chr8_79280428     AOna    C    A        0      0        2 
   8  chr8_79280428     ASom    C    A        0      0        2 
   8  chr8_79280428     HCab    C    A        0      0        2 
   8  chr8_79280428     HPrz    C    A        0      0        2 
   8  chr8_79280428     ZBoe    C    A        0      0        2 
   8  chr8_79280428     ZGre    C    A        0      0        2 
   8  chr8_79280428     ZHar    C    A        1      2        2 
   8  chr8_79280428   Sample    C    A        0      0        2 
   8  chr8_79287045     AAsi    G    A        0      0        2 
   8  chr8_79287045     AKia    G    A        0      0        2 
   8  chr8_79287045     AOna    G    A        0      0        2 
   8  chr8_79287045     ASom    G    A        0      0        2 
   8  chr8_79287045     HCab    G    A        1      2        2 
   8  chr8_79287045     HPrz    G    A        1      2        2 
   8  chr8_79287045     ZBoe    G    A        0      0        2 
   8  chr8_79287045     ZGre    G    A        0      0        2 
   8  chr8_79287045     ZHar    G    A        0      0        2 
   8  chr8_79287045   Sample    G    A        0      0        2 
   8  chr8_79292638     AAsi    C    T        0      0        2 
   8  chr8_79292638     AKia    C    T        0      0        2 
   8  chr8_79292638     AOna    C    T        0      0        2 
   8  chr8_79292638     ASom    C    T      0.5      1        2 
   8  chr8_79292638     HCab    C    T        0      0        2 
   8  chr8_79292638     HPrz    C    T        0      0        2 
   8  chr8_79292638     ZBoe    C    T        0      0        2 
   8  chr8_79292638     ZGre    C    T        0      0        2 
   8  chr8_79292638     ZHar    C    T        0      0        2 
   8  chr8_79292638   Sample    C    T        0      0        2 
   8  chr8_79317280     AAsi    G    A        0      0        2 
   8  chr8_79317280     AKia    G    A        0      0        2 
   8  chr8_79317280     AOna    G    A        0      0        2 
   8  chr8_79317280     ASom    G    A        0      0        2 
   8  chr8_79317280     HCab    G    A        0      0        2 
   8  chr8_79317280     HPrz    G    A        0      0        2 
   8  chr8_79317280     ZBoe    G    A      0.5      1        2 
   8  chr8_79317280     ZGre    G    A        0      0        2 
   8  chr8_79317280     ZHar    G    A        0      0        2 
   8  chr8_79317280   Sample    G    A        0      0        2 
   8  chr8_79323822     AAsi    A    G        0      0        2 
   8  chr8_79323822     AKia    A    G      0.5      1        2 
   8  chr8_79323822     AOna    A    G        0      0        2 
   8  chr8_79323822     ASom    A    G        0      0        2 
   8  chr8_79323822     HCab    A    G        0      0        2 
   8  chr8_79323822     HPrz    A    G        0      0        2 
   8  chr8_79323822     ZBoe    A    G        0      0        2 
   8  chr8_79323822     ZGre    A    G        0      0        2 
   8  chr8_79323822     ZHar    A    G        0      0        2 
   8  chr8_79323822   Sample    A    G        0      0        2 
   8  chr8_79324097     AAsi    G    A        0      0        2 
   8  chr8_79324097     AKia    G    A        0      0        2 
   8  chr8_79324097     AOna    G    A        0      0        2 
   8  chr8_79324097     ASom    G    A        1      2        2 
   8  chr8_79324097     HCab    G    A        0      0        2 
   8  chr8_79324097     HPrz    G    A        0      0        2 
   8  chr8_79324097     ZBoe    G    A        0      0        2 
   8  chr8_79324097     ZGre    G    A        0      0        2 
   8  chr8_79324097     ZHar    G    A        0      0        2 
   8  chr8_79324097   Sample    G    A        1      2        2 
   8  chr8_79325284     AAsi    T    A        0      0        2 
   8  chr8_79325284     AKia    T    A        0      0        2 
   8  chr8_79325284     AOna    T    A        0      0        2 
   8  chr8_79325284     ASom    T    A        0      0        2 
   8  chr8_79325284     HCab    T    A        1      2        2 
   8  chr8_79325284     HPrz    T    A        0      0        2 
   8  chr8_79325284     ZBoe    T    A        0      0        2 
   8  chr8_79325284     ZGre    T    A        0      0        2 
   8  chr8_79325284     ZHar    T    A        0      0        2 
   8  chr8_79325284   Sample    T    A        0      0        2 
   8  chr8_79327399     AAsi    T    C        0      0        2 
   8  chr8_79327399     AKia    T    C        0      0        2 
   8  chr8_79327399     AOna    T    C        0      0        2 
   8  chr8_79327399     ASom    T    C        0      0        2 
   8  chr8_79327399     HCab    T    C        1      2        2 
   8  chr8_79327399     HPrz    T    C        1      2        2 
   8  chr8_79327399     ZBoe    T    C        0      0        2 
   8  chr8_79327399     ZGre    T    C        0      0        2 
   8  chr8_79327399     ZHar    T    C        0      0        2 
   8  chr8_79327399   Sample    T    C        0      0        2 
   8  chr8_79329176     AAsi    C    G        0      0        2 
   8  chr8_79329176     AKia    C    G        0      0        2 
   8  chr8_79329176     AOna    C    G        1      2        2 
   8  chr8_79329176     ASom    C    G        0      0        2 
   8  chr8_79329176     HCab    C    G        0      0        2 
   8  chr8_79329176     HPrz    C    G        0      0        2 
   8  chr8_79329176     ZBoe    C    G        0      0        2 
   8  chr8_79329176     ZGre    C    G        0      0        2 
   8  chr8_79329176     ZHar    C    G        0      0        2 
   8  chr8_79329176   Sample    C    G        0      0        2 
   8  chr8_79337301     AAsi    T    C        0      0        2 
   8  chr8_79337301     AKia    T    C        0      0        2 
   8  chr8_79337301     AOna    T    C        0      0        2 
   8  chr8_79337301     ASom    T    C        0      0        2 
   8  chr8_79337301     HCab    T    C        0      0        2 
   8  chr8_79337301     HPrz    T    C        0      0        2 
   8  chr8_79337301     ZBoe    T    C      0.5      1        2 
   8  chr8_79337301     ZGre    T    C        0      0        2 
   8  chr8_79337301     ZHar    T    C        0      0        2 
   8  chr8_79337301   Sample    T    C        0      0        2 
   8  chr8_79359575     AAsi    A    G      0.5      1        2 
   8  chr8_79359575     AKia    A    G        0      0        2 
   8  chr8_79359575     AOna    A    G        0      0        2 
   8  chr8_79359575     ASom    A    G        0      0        2 
   8  chr8_79359575     HCab    A    G        0      0        2 
   8  chr8_79359575     HPrz    A    G        0      0        2 
   8  chr8_79359575     ZBoe    A    G        0      0        2 
   8  chr8_79359575     ZGre    A    G        0      0        2 
   8  chr8_79359575     ZHar    A    G        0      0        2 
   8  chr8_79359575   Sample    A    G        0      0        2 
   8  chr8_79361952     AAsi    T    C        0      0        2 
   8  chr8_79361952     AKia    T    C        0      0        2 
   8  chr8_79361952     AOna    T    C        0      0        2 
   8  chr8_79361952     ASom    T    C        0      0        2 
   8  chr8_79361952     HCab    T    C        0      0        2 
   8  chr8_79361952     HPrz    T    C        0      0        2 
   8  chr8_79361952     ZBoe    T    C      0.5      1        2 
   8  chr8_79361952     ZGre    T    C        1      2        2 
   8  chr8_79361952     ZHar    T    C        0      0        2 
   8  chr8_79361952   Sample    T    C        0      0        2 
   8  chr8_79363546     AAsi    C    T        0      0        2 
   8  chr8_79363546     AKia    C    T        0      0        2 
   8  chr8_79363546     AOna    C    T        0      0        2 
   8  chr8_79363546     ASom    C    T        0      0        2 
   8  chr8_79363546     HCab    C    T        0      0        2 
   8  chr8_79363546     HPrz    C    T        0      0        2 
   8  chr8_79363546     ZBoe    C    T        1      2        2 
   8  chr8_79363546     ZGre    C    T        1      2        2 
   8  chr8_79363546     ZHar    C    T        0      0        2 
   8  chr8_79363546   Sample    C    T        0      0        2 
   8  chr8_79367120     AAsi    G    C        0      0        2 
   8  chr8_79367120     AKia    G    C        0      0        2 
   8  chr8_79367120     AOna    G    C        0      0        2 
   8  chr8_79367120     ASom    G    C        0      0        2 
   8  chr8_79367120     HCab    G    C        1      2        2 
   8  chr8_79367120     HPrz    G    C        1      2        2 
   8  chr8_79367120     ZBoe    G    C        0      0        2 
   8  chr8_79367120     ZGre    G    C        0      0        2 
   8  chr8_79367120     ZHar    G    C        0      0        2 
   8  chr8_79367120   Sample    G    C        0      0        2 
   8  chr8_79372304     AAsi    G    C        0      0        2 
   8  chr8_79372304     AKia    G    C        0      0        2 
   8  chr8_79372304     AOna    G    C        0      0        2 
   8  chr8_79372304     ASom    G    C        0      0        2 
   8  chr8_79372304     HCab    G    C        1      2        2 
   8  chr8_79372304     HPrz    G    C        1      2        2 
   8  chr8_79372304     ZBoe    G    C        0      0        2 
   8  chr8_79372304     ZGre    G    C        0      0        2 
   8  chr8_79372304     ZHar    G    C        0      0        2 
   8  chr8_79372304   Sample    G    C        0      0        2 
   8  chr8_79376529     AAsi    T    A        0      0        2 
   8  chr8_79376529     AKia    T    A        0      0        2 
   8  chr8_79376529     AOna    T    A        0      0        2 
   8  chr8_79376529     ASom    T    A        0      0        2 
   8  chr8_79376529     HCab    T    A        0      0        2 
   8  chr8_79376529     HPrz    T    A        0      0        2 
   8  chr8_79376529     ZBoe    T    A      0.5      1        2 
   8  chr8_79376529     ZGre    T    A        0      0        2 
   8  chr8_79376529     ZHar    T    A        0      0        2 
   8  chr8_79376529   Sample    T    A        0      0        2 
   8  chr8_79376957     AAsi    G    A        0      0        2 
   8  chr8_79376957     AKia    G    A        0      0        2 
   8  chr8_79376957     AOna    G    A        0      0        2 
   8  chr8_79376957     ASom    G    A        0      0        2 
   8  chr8_79376957     HCab    G    A        0      0        2 
   8  chr8_79376957     HPrz    G    A        0      0        2 
   8  chr8_79376957     ZBoe    G    A        0      0        2 
   8  chr8_79376957     ZGre    G    A        1      2        2 
   8  chr8_79376957     ZHar    G    A        0      0        2 
   8  chr8_79376957   Sample    G    A        0      0        2 
   8  chr8_79380113     AAsi    A    G        1      2        2 
   8  chr8_79380113     AKia    A    G        0      0        2 
   8  chr8_79380113     AOna    A    G        0      0        2 
   8  chr8_79380113     ASom    A    G        1      2        2 
   8  chr8_79380113     HCab    A    G        0      0        2 
   8  chr8_79380113     HPrz    A    G        0      0        2 
   8  chr8_79380113     ZBoe    A    G        0      0        2 
   8  chr8_79380113     ZGre    A    G        0      0        2 
   8  chr8_79380113     ZHar    A    G        0      0        2 
   8  chr8_79380113   Sample    A    G        1      2        2 
   8  chr8_79387187     AAsi    G    C        0      0        2 
   8  chr8_79387187     AKia    G    C        0      0        2 
   8  chr8_79387187     AOna    G    C        0      0        2 
   8  chr8_79387187     ASom    G    C        0      0        2 
   8  chr8_79387187     HCab    G    C        0      0        2 
   8  chr8_79387187     HPrz    G    C        0      0        2 
   8  chr8_79387187     ZBoe    G    C        1      2        2 
   8  chr8_79387187     ZGre    G    C        1      2        2 
   8  chr8_79387187     ZHar    G    C        0      0        2 
   8  chr8_79387187   Sample    G    C        0      0        2 
   8  chr8_79390965     AAsi    A    G        0      0        2 
   8  chr8_79390965     AKia    A    G        1      2        2 
   8  chr8_79390965     AOna    A    G        0      0        2 
   8  chr8_79390965     ASom    A    G        0      0        2 
   8  chr8_79390965     HCab    A    G        0      0        2 
   8  chr8_79390965     HPrz    A    G        0      0        2 
   8  chr8_79390965     ZBoe    A    G        0      0        2 
   8  chr8_79390965     ZGre    A    G        0      0        2 
   8  chr8_79390965     ZHar    A    G        0      0        2 
   8  chr8_79390965   Sample    A    G        0      0        2 
   8  chr8_79395428     AAsi    A    T        0      0        2 
   8  chr8_79395428     AKia    A    T        0      0        2 
   8  chr8_79395428     AOna    A    T        0      0        2 
   8  chr8_79395428     ASom    A    T        0      0        2 
   8  chr8_79395428     HCab    A    T        0      0        2 
   8  chr8_79395428     HPrz    A    T        0      0        2 
   8  chr8_79395428     ZBoe    A    T        0      0        2 
   8  chr8_79395428     ZGre    A    T        0      0        2 
   8  chr8_79395428     ZHar    A    T        1      2        2 
   8  chr8_79395428   Sample    A    T        0      0        2 
   8  chr8_79399317     AAsi    G    A        0      0        2 
   8  chr8_79399317     AKia    G    A        0      0        2 
   8  chr8_79399317     AOna    G    A        1      2        2 
   8  chr8_79399317     ASom    G    A        0      0        2 
   8  chr8_79399317     HCab    G    A        0      0        2 
   8  chr8_79399317     HPrz    G    A        0      0        2 
   8  chr8_79399317     ZBoe    G    A        0      0        2 
   8  chr8_79399317     ZGre    G    A        0      0        2 
   8  chr8_79399317     ZHar    G    A        0      0        2 
   8  chr8_79399317   Sample    G    A        0      0        2 
   8  chr8_79405949     AAsi    C    T        0      0        2 
   8  chr8_79405949     AKia    C    T        0      0        2 
   8  chr8_79405949     AOna    C    T        0      0        2 
   8  chr8_79405949     ASom    C    T        0      0        2 
   8  chr8_79405949     HCab    C    T        1      2        2 
   8  chr8_79405949     HPrz    C    T        1      2        2 
   8  chr8_79405949     ZBoe    C    T        0      0        2 
   8  chr8_79405949     ZGre    C    T        0      0        2 
   8  chr8_79405949     ZHar    C    T        0      0        2 
   8  chr8_79405949   Sample    C    T        0      0        2 
   8  chr8_79411394     AAsi    A    G        1      2        2 
   8  chr8_79411394     AKia    A    G        0      0        2 
   8  chr8_79411394     AOna    A    G        0      0        2 
   8  chr8_79411394     ASom    A    G        1      2        2 
   8  chr8_79411394     HCab    A    G        0      0        2 
   8  chr8_79411394     HPrz    A    G        0      0        2 
   8  chr8_79411394     ZBoe    A    G        0      0        2 
   8  chr8_79411394     ZGre    A    G        0      0        2 
   8  chr8_79411394     ZHar    A    G        0      0        2 
   8  chr8_79411394   Sample    A    G        1      2        2 
   8  chr8_79440372     AAsi    T    G        0      0        2 
   8  chr8_79440372     AKia    T    G        0      0        2 
   8  chr8_79440372     AOna    T    G        0      0        2 
   8  chr8_79440372     ASom    T    G        0      0        2 
   8  chr8_79440372     HCab    T    G        0      0        2 
   8  chr8_79440372     HPrz    T    G        0      0        2 
   8  chr8_79440372     ZBoe    T    G        0      0        2 
   8  chr8_79440372     ZGre    T    G      0.5      1        2 
   8  chr8_79440372     ZHar    T    G        0      0        2 
   8  chr8_79440372   Sample    T    G        0      0        2 
   8  chr8_79445671     AAsi    G    T        0      0        2 
   8  chr8_79445671     AKia    G    T        0      0        2 
   8  chr8_79445671     AOna    G    T        0      0        2 
   8  chr8_79445671     ASom    G    T        0      0        2 
   8  chr8_79445671     HCab    G    T        1      2        2 
   8  chr8_79445671     HPrz    G    T        1      2        2 
   8  chr8_79445671     ZBoe    G    T        0      0        2 
   8  chr8_79445671     ZGre    G    T        0      0        2 
   8  chr8_79445671     ZHar    G    T        0      0        2 
   8  chr8_79445671   Sample    G    T        0      0        2 
   8  chr8_79446899     AAsi    A    G        0      0        2 
   8  chr8_79446899     AKia    A    G      0.5      1        2 
   8  chr8_79446899     AOna    A    G        0      0        2 
   8  chr8_79446899     ASom    A    G        0      0        2 
   8  chr8_79446899     HCab    A    G        0      0        2 
   8  chr8_79446899     HPrz    A    G        0      0        2 
   8  chr8_79446899     ZBoe    A    G        0      0        2 
   8  chr8_79446899     ZGre    A    G        0      0        2 
   8  chr8_79446899     ZHar    A    G        0      0        2 
   8  chr8_79446899   Sample    A    G        0      0        2 
   8  chr8_79446926     AAsi    A    G        0      0        2 
   8  chr8_79446926     AKia    A    G        0      0        2 
   8  chr8_79446926     AOna    A    G        1      2        2 
   8  chr8_79446926     ASom    A    G        0      0        2 
   8  chr8_79446926     HCab    A    G        0      0        2 
   8  chr8_79446926     HPrz    A    G        0      0        2 
   8  chr8_79446926     ZBoe    A    G        0      0        2 
   8  chr8_79446926     ZGre    A    G        0      0        2 
   8  chr8_79446926     ZHar    A    G        0      0        2 
   8  chr8_79446926   Sample    A    G        0      0        2 
   8  chr8_79454663     AAsi    C    T        0      0        2 
   8  chr8_79454663     AKia    C    T        0      0        2 
   8  chr8_79454663     AOna    C    T        0      0        2 
   8  chr8_79454663     ASom    C    T        0      0        2 
   8  chr8_79454663     HCab    C    T        0      0        2 
   8  chr8_79454663     HPrz    C    T        0      0        2 
   8  chr8_79454663     ZBoe    C    T        1      2        2 
   8  chr8_79454663     ZGre    C    T        1      2        2 
   8  chr8_79454663     ZHar    C    T        1      2        2 
   8  chr8_79454663   Sample    C    T        0      0        2 
   8  chr8_79461586     AAsi    A    G        0      0        2 
   8  chr8_79461586     AKia    A    G        0      0        2 
   8  chr8_79461586     AOna    A    G        0      0        2 
   8  chr8_79461586     ASom    A    G        0      0        2 
   8  chr8_79461586     HCab    A    G        1      2        2 
   8  chr8_79461586     HPrz    A    G        1      2        2 
   8  chr8_79461586     ZBoe    A    G        0      0        2 
   8  chr8_79461586     ZGre    A    G        0      0        2 
   8  chr8_79461586     ZHar    A    G        0      0        2 
   8  chr8_79461586   Sample    A    G        0      0        2 
   8  chr8_79465458     AAsi    A    C        0      0        2 
   8  chr8_79465458     AKia    A    C        0      0        2 
   8  chr8_79465458     AOna    A    C        0      0        2 
   8  chr8_79465458     ASom    A    C        0      0        2 
   8  chr8_79465458     HCab    A    C        0      0        2 
   8  chr8_79465458     HPrz    A    C        0      0        2 
   8  chr8_79465458     ZBoe    A    C        0      0        2 
   8  chr8_79465458     ZGre    A    C        1      2        2 
   8  chr8_79465458     ZHar    A    C        0      0        2 
   8  chr8_79465458   Sample    A    C        0      0        2 
   8  chr8_79468105     AAsi    C    G        0      0        2 
   8  chr8_79468105     AKia    C    G        0      0        2 
   8  chr8_79468105     AOna    C    G        0      0        2 
   8  chr8_79468105     ASom    C    G        0      0        2 
   8  chr8_79468105     HCab    C    G        1      2        2 
   8  chr8_79468105     HPrz    C    G        1      2        2 
   8  chr8_79468105     ZBoe    C    G        0      0        2 
   8  chr8_79468105     ZGre    C    G        0      0        2 
   8  chr8_79468105     ZHar    C    G        0      0        2 
   8  chr8_79468105   Sample    C    G        0      0        2 
   8  chr8_79468163     AAsi    A    C        0      0        2 
   8  chr8_79468163     AKia    A    C        0      0        2 
   8  chr8_79468163     AOna    A    C        0      0        2 
   8  chr8_79468163     ASom    A    C        0      0        2 
   8  chr8_79468163     HCab    A    C        0      0        2 
   8  chr8_79468163     HPrz    A    C        0      0        2 
   8  chr8_79468163     ZBoe    A    C        0      0        2 
   8  chr8_79468163     ZGre    A    C        0      0        2 
   8  chr8_79468163     ZHar    A    C        1      2        2 
   8  chr8_79468163   Sample    A    C        0      0        2 
   8  chr8_79481520     AAsi    T    C        0      0        2 
   8  chr8_79481520     AKia    T    C        0      0        2 
   8  chr8_79481520     AOna    T    C        0      0        2 
   8  chr8_79481520     ASom    T    C        0      0        2 
   8  chr8_79481520     HCab    T    C        0      0        2 
   8  chr8_79481520     HPrz    T    C        0      0        2 
   8  chr8_79481520     ZBoe    T    C        0      0        2 
   8  chr8_79481520     ZGre    T    C        1      2        2 
   8  chr8_79481520     ZHar    T    C        0      0        2 
   8  chr8_79481520   Sample    T    C        0      0        2 
   8  chr8_79481676     AAsi    T    C        0      0        2 
   8  chr8_79481676     AKia    T    C        0      0        2 
   8  chr8_79481676     AOna    T    C        0      0        2 
   8  chr8_79481676     ASom    T    C        0      0        2 
   8  chr8_79481676     HCab    T    C        0      0        2 
   8  chr8_79481676     HPrz    T    C        0      0        2 
   8  chr8_79481676     ZBoe    T    C        0      0        2 
   8  chr8_79481676     ZGre    T    C        0      0        2 
   8  chr8_79481676     ZHar    T    C      0.5      1        2 
   8  chr8_79481676   Sample    T    C        0      0        2 
   8  chr8_79489326     AAsi    T    C        0      0        2 
   8  chr8_79489326     AKia    T    C        0      0        2 
   8  chr8_79489326     AOna    T    C        0      0        2 
   8  chr8_79489326     ASom    T    C        0      0        2 
   8  chr8_79489326     HCab    T    C        1      2        2 
   8  chr8_79489326     HPrz    T    C        1      2        2 
   8  chr8_79489326     ZBoe    T    C        0      0        2 
   8  chr8_79489326     ZGre    T    C        0      0        2 
   8  chr8_79489326     ZHar    T    C        0      0        2 
   8  chr8_79489326   Sample    T    C        0      0        2 
   8  chr8_79490733     AAsi    C    G        0      0        2 
   8  chr8_79490733     AKia    C    G        0      0        2 
   8  chr8_79490733     AOna    C    G        0      0        2 
   8  chr8_79490733     ASom    C    G        0      0        2 
   8  chr8_79490733     HCab    C    G        0      0        2 
   8  chr8_79490733     HPrz    C    G        0      0        2 
   8  chr8_79490733     ZBoe    C    G      0.5      1        2 
   8  chr8_79490733     ZGre    C    G        1      2        2 
   8  chr8_79490733     ZHar    C    G        0      0        2 
   8  chr8_79490733   Sample    C    G        0      0        2 
   8  chr8_79492576     AAsi    A    C        0      0        2 
   8  chr8_79492576     AKia    A    C        0      0        2 
   8  chr8_79492576     AOna    A    C        0      0        2 
   8  chr8_79492576     ASom    A    C      0.5      1        2 
   8  chr8_79492576     HCab    A    C        0      0        2 
   8  chr8_79492576     HPrz    A    C        0      0        2 
   8  chr8_79492576     ZBoe    A    C        0      0        2 
   8  chr8_79492576     ZGre    A    C        0      0        2 
   8  chr8_79492576     ZHar    A    C        0      0        2 
   8  chr8_79492576   Sample    A    C        0      0        2 
   8  chr8_79493458     AAsi    T    C        0      0        2 
   8  chr8_79493458     AKia    T    C        0      0        2 
   8  chr8_79493458     AOna    T    C        0      0        2 
   8  chr8_79493458     ASom    T    C        0      0        2 
   8  chr8_79493458     HCab    T    C        0      0        2 
   8  chr8_79493458     HPrz    T    C        0      0        2 
   8  chr8_79493458     ZBoe    T    C      0.5      1        2 
   8  chr8_79493458     ZGre    T    C        0      0        2 
   8  chr8_79493458     ZHar    T    C        0      0        2 
   8  chr8_79493458   Sample    T    C        0      0        2 
   8  chr8_79500516     AAsi    C    T        0      0        2 
   8  chr8_79500516     AKia    C    T        0      0        2 
   8  chr8_79500516     AOna    C    T        0      0        2 
   8  chr8_79500516     ASom    C    T        0      0        2 
   8  chr8_79500516     HCab    C    T      0.5      1        2 
   8  chr8_79500516     HPrz    C    T        0      0        2 
   8  chr8_79500516     ZBoe    C    T        0      0        2 
   8  chr8_79500516     ZGre    C    T        0      0        2 
   8  chr8_79500516     ZHar    C    T        0      0        2 
   8  chr8_79500516   Sample    C    T        0      0        2 
   8  chr8_79500924     AAsi    C    T        0      0        2 
   8  chr8_79500924     AKia    C    T        1      2        2 
   8  chr8_79500924     AOna    C    T      0.5      1        2 
   8  chr8_79500924     ASom    C    T        0      0        2 
   8  chr8_79500924     HCab    C    T        0      0        2 
   8  chr8_79500924     HPrz    C    T        0      0        2 
   8  chr8_79500924     ZBoe    C    T        0      0        2 
   8  chr8_79500924     ZGre    C    T        0      0        2 
   8  chr8_79500924     ZHar    C    T        0      0        2 
   8  chr8_79500924   Sample    C    T        0      0        2 
   8  chr8_79503551     AAsi    A    G        1      2        2 
   8  chr8_79503551     AKia    A    G        0      0        2 
   8  chr8_79503551     AOna    A    G        0      0        2 
   8  chr8_79503551     ASom    A    G        1      2        2 
   8  chr8_79503551     HCab    A    G        0      0        2 
   8  chr8_79503551     HPrz    A    G        0      0        2 
   8  chr8_79503551     ZBoe    A    G        0      0        2 
   8  chr8_79503551     ZGre    A    G        0      0        2 
   8  chr8_79503551     ZHar    A    G        0      0        2 
   8  chr8_79503551   Sample    A    G        1      2        2 
   8  chr8_79520479     AAsi    A    G        0      0        2 
   8  chr8_79520479     AKia    A    G        0      0        2 
   8  chr8_79520479     AOna    A    G        0      0        2 
   8  chr8_79520479     ASom    A    G        0      0        2 
   8  chr8_79520479     HCab    A    G      0.5      1        2 
   8  chr8_79520479     HPrz    A    G        0      0        2 
   8  chr8_79520479     ZBoe    A    G        0      0        2 
   8  chr8_79520479     ZGre    A    G        0      0        2 
   8  chr8_79520479     ZHar    A    G        0      0        2 
   8  chr8_79520479   Sample    A    G        0      0        2 
   8  chr8_79522760     AAsi    T    G        0      0        2 
   8  chr8_79522760     AKia    T    G        0      0        2 
   8  chr8_79522760     AOna    T    G        0      0        2 
   8  chr8_79522760     ASom    T    G        0      0        2 
   8  chr8_79522760     HCab    T    G        0      0        2 
   8  chr8_79522760     HPrz    T    G      0.5      1        2 
   8  chr8_79522760     ZBoe    T    G        0      0        2 
   8  chr8_79522760     ZGre    T    G        0      0        2 
   8  chr8_79522760     ZHar    T    G        0      0        2 
   8  chr8_79522760   Sample    T    G        0      0        2 
   8  chr8_79529142     AAsi    A    G        0      0        2 
   8  chr8_79529142     AKia    A    G        0      0        2 
   8  chr8_79529142     AOna    A    G        0      0        2 
   8  chr8_79529142     ASom    A    G        0      0        2 
   8  chr8_79529142     HCab    A    G        0      0        2 
   8  chr8_79529142     HPrz    A    G      0.5      1        2 
   8  chr8_79529142     ZBoe    A    G        0      0        2 
   8  chr8_79529142     ZGre    A    G        0      0        2 
   8  chr8_79529142     ZHar    A    G        0      0        2 
   8  chr8_79529142   Sample    A    G        0      0        2 
   8  chr8_79533209     AAsi    C    G        0      0        2 
   8  chr8_79533209     AKia    C    G        0      0        2 
   8  chr8_79533209     AOna    C    G        0      0        2 
   8  chr8_79533209     ASom    C    G        0      0        2 
   8  chr8_79533209     HCab    C    G        0      0        2 
   8  chr8_79533209     HPrz    C    G        0      0        2 
   8  chr8_79533209     ZBoe    C    G        0      0        2 
   8  chr8_79533209     ZGre    C    G        1      2        2 
   8  chr8_79533209     ZHar    C    G        0      0        2 
   8  chr8_79533209   Sample    C    G        0      0        2 
   8  chr8_79533619     AAsi    A    G        0      0        2 
   8  chr8_79533619     AKia    A    G        0      0        2 
   8  chr8_79533619     AOna    A    G        0      0        2 
   8  chr8_79533619     ASom    A    G        0      0        2 
   8  chr8_79533619     HCab    A    G        0      0        2 
   8  chr8_79533619     HPrz    A    G        0      0        2 
   8  chr8_79533619     ZBoe    A    G      0.5      1        2 
   8  chr8_79533619     ZGre    A    G        0      0        2 
   8  chr8_79533619     ZHar    A    G        0      0        2 
   8  chr8_79533619   Sample    A    G        0      0        2 
   8  chr8_79537694     AAsi    A    G        0      0        2 
   8  chr8_79537694     AKia    A    G        0      0        2 
   8  chr8_79537694     AOna    A    G        0      0        2 
   8  chr8_79537694     ASom    A    G        0      0        2 
   8  chr8_79537694     HCab    A    G        1      2        2 
   8  chr8_79537694     HPrz    A    G        1      2        2 
   8  chr8_79537694     ZBoe    A    G        0      0        2 
   8  chr8_79537694     ZGre    A    G        0      0        2 
   8  chr8_79537694     ZHar    A    G        0      0        2 
   8  chr8_79537694   Sample    A    G        0      0        2 
   8  chr8_79543760     AAsi    T    C        0      0        2 
   8  chr8_79543760     AKia    T    C        0      0        2 
   8  chr8_79543760     AOna    T    C        0      0        2 
   8  chr8_79543760     ASom    T    C        0      0        2 
   8  chr8_79543760     HCab    T    C      0.5      1        2 
   8  chr8_79543760     HPrz    T    C        0      0        2 
   8  chr8_79543760     ZBoe    T    C        0      0        2 
   8  chr8_79543760     ZGre    T    C        0      0        2 
   8  chr8_79543760     ZHar    T    C        0      0        2 
   8  chr8_79543760   Sample    T    C        0      0        2 
   8  chr8_79544721     AAsi    T    G        0      0        2 
   8  chr8_79544721     AKia    T    G        0      0        2 
   8  chr8_79544721     AOna    T    G        0      0        2 
   8  chr8_79544721     ASom    T    G        0      0        2 
   8  chr8_79544721     HCab    T    G        1      2        2 
   8  chr8_79544721     HPrz    T    G        1      2        2 
   8  chr8_79544721     ZBoe    T    G        0      0        2 
   8  chr8_79544721     ZGre    T    G        0      0        2 
   8  chr8_79544721     ZHar    T    G        0      0        2 
   8  chr8_79544721   Sample    T    G        0      0        2 
   8  chr8_79545153     AAsi    A    T        0      0        2 
   8  chr8_79545153     AKia    A    T        0      0        2 
   8  chr8_79545153     AOna    A    T        0      0        2 
   8  chr8_79545153     ASom    A    T        0      0        2 
   8  chr8_79545153     HCab    A    T      0.5      1        2 
   8  chr8_79545153     HPrz    A    T        1      2        2 
   8  chr8_79545153     ZBoe    A    T        0      0        2 
   8  chr8_79545153     ZGre    A    T        0      0        2 
   8  chr8_79545153     ZHar    A    T        0      0        2 
   8  chr8_79545153   Sample    A    T        0      0        2 
   8  chr8_79547136     AAsi    C    T        0      0        2 
   8  chr8_79547136     AKia    C    T        0      0        2 
   8  chr8_79547136     AOna    C    T        0      0        2 
   8  chr8_79547136     ASom    C    T        0      0        2 
   8  chr8_79547136     HCab    C    T        0      0        2 
   8  chr8_79547136     HPrz    C    T        0      0        2 
   8  chr8_79547136     ZBoe    C    T      0.5      1        2 
   8  chr8_79547136     ZGre    C    T        0      0        2 
   8  chr8_79547136     ZHar    C    T        0      0        2 
   8  chr8_79547136   Sample    C    T        0      0        2 
   8  chr8_79551752     AAsi    T    C        0      0        2 
   8  chr8_79551752     AKia    T    C        0      0        2 
   8  chr8_79551752     AOna    T    C        0      0        2 
   8  chr8_79551752     ASom    T    C        1      2        2 
   8  chr8_79551752     HCab    T    C        0      0        2 
   8  chr8_79551752     HPrz    T    C        0      0        2 
   8  chr8_79551752     ZBoe    T    C        0      0        2 
   8  chr8_79551752     ZGre    T    C        0      0        2 
   8  chr8_79551752     ZHar    T    C        0      0        2 
   8  chr8_79551752   Sample    T    C        0      0        2 
   8  chr8_79552381     AAsi    C    T        0      0        2 
   8  chr8_79552381     AKia    C    T        0      0        2 
   8  chr8_79552381     AOna    C    T        0      0        2 
   8  chr8_79552381     ASom    C    T        0      0        2 
   8  chr8_79552381     HCab    C    T        1      2        2 
   8  chr8_79552381     HPrz    C    T        1      2        2 
   8  chr8_79552381     ZBoe    C    T        0      0        2 
   8  chr8_79552381     ZGre    C    T        0      0        2 
   8  chr8_79552381     ZHar    C    T        0      0        2 
   8  chr8_79552381   Sample    C    T        0      0        2 
   8  chr8_79555269     AAsi    T    C        0      0        2 
   8  chr8_79555269     AKia    T    C        1      2        2 
   8  chr8_79555269     AOna    T    C      0.5      1        2 
   8  chr8_79555269     ASom    T    C        0      0        2 
   8  chr8_79555269     HCab    T    C        0      0        2 
   8  chr8_79555269     HPrz    T    C        0      0        2 
   8  chr8_79555269     ZBoe    T    C        0      0        2 
   8  chr8_79555269     ZGre    T    C        0      0        2 
   8  chr8_79555269     ZHar    T    C        0      0        2 
   8  chr8_79555269   Sample    T    C        0      0        2 
   8  chr8_79555464     AAsi    G    T        0      0        2 
   8  chr8_79555464     AKia    G    T        0      0        2 
   8  chr8_79555464     AOna    G    T        0      0        2 
   8  chr8_79555464     ASom    G    T        0      0        2 
   8  chr8_79555464     HCab    G    T        1      2        2 
   8  chr8_79555464     HPrz    G    T        1      2        2 
   8  chr8_79555464     ZBoe    G    T        0      0        2 
   8  chr8_79555464     ZGre    G    T        0      0        2 
   8  chr8_79555464     ZHar    G    T        0      0        2 
   8  chr8_79555464   Sample    G    T        0      0        2 
   8  chr8_79556776     AAsi    G    A        0      0        2 
   8  chr8_79556776     AKia    G    A        0      0        2 
   8  chr8_79556776     AOna    G    A        0      0        2 
   8  chr8_79556776     ASom    G    A        0      0        2 
   8  chr8_79556776     HCab    G    A        0      0        2 
   8  chr8_79556776     HPrz    G    A        0      0        2 
   8  chr8_79556776     ZBoe    G    A        1      2        2 
   8  chr8_79556776     ZGre    G    A        0      0        2 
   8  chr8_79556776     ZHar    G    A        0      0        2 
   8  chr8_79556776   Sample    G    A        0      0        2 
   8  chr8_79558205     AAsi    C    G        0      0        2 
   8  chr8_79558205     AKia    C    G        0      0        2 
   8  chr8_79558205     AOna    C    G      0.5      1        2 
   8  chr8_79558205     ASom    C    G        0      0        2 
   8  chr8_79558205     HCab    C    G        0      0        2 
   8  chr8_79558205     HPrz    C    G        0      0        2 
   8  chr8_79558205     ZBoe    C    G        0      0        2 
   8  chr8_79558205     ZGre    C    G        0      0        2 
   8  chr8_79558205     ZHar    C    G        0      0        2 
   8  chr8_79558205   Sample    C    G        0      0        2 
   8  chr8_79560411     AAsi    C    G        0      0        2 
   8  chr8_79560411     AKia    C    G        0      0        2 
   8  chr8_79560411     AOna    C    G        0      0        2 
   8  chr8_79560411     ASom    C    G        0      0        2 
   8  chr8_79560411     HCab    C    G        1      2        2 
   8  chr8_79560411     HPrz    C    G        1      2        2 
   8  chr8_79560411     ZBoe    C    G        0      0        2 
   8  chr8_79560411     ZGre    C    G        0      0        2 
   8  chr8_79560411     ZHar    C    G        0      0        2 
   8  chr8_79560411   Sample    C    G        0      0        2 
   8  chr8_79567523     AAsi    T    G        0      0        2 
   8  chr8_79567523     AKia    T    G        0      0        2 
   8  chr8_79567523     AOna    T    G        0      0        2 
   8  chr8_79567523     ASom    T    G        0      0        2 
   8  chr8_79567523     HCab    T    G      0.5      1        2 
   8  chr8_79567523     HPrz    T    G        0      0        2 
   8  chr8_79567523     ZBoe    T    G        0      0        2 
   8  chr8_79567523     ZGre    T    G        0      0        2 
   8  chr8_79567523     ZHar    T    G        0      0        2 
   8  chr8_79567523   Sample    T    G        0      0        2 
   8  chr8_79570039     AAsi    G    C        0      0        2 
   8  chr8_79570039     AKia    G    C        0      0        2 
   8  chr8_79570039     AOna    G    C      0.5      1        2 
   8  chr8_79570039     ASom    G    C        0      0        2 
   8  chr8_79570039     HCab    G    C        0      0        2 
   8  chr8_79570039     HPrz    G    C        0      0        2 
   8  chr8_79570039     ZBoe    G    C        0      0        2 
   8  chr8_79570039     ZGre    G    C        0      0        2 
   8  chr8_79570039     ZHar    G    C        0      0        2 
   8  chr8_79570039   Sample    G    C        0      0        2 
   8  chr8_79575811     AAsi    A    C        0      0        2 
   8  chr8_79575811     AKia    A    C        0      0        2 
   8  chr8_79575811     AOna    A    C        0      0        2 
   8  chr8_79575811     ASom    A    C        0      0        2 
   8  chr8_79575811     HCab    A    C        0      0        2 
   8  chr8_79575811     HPrz    A    C        0      0        2 
   8  chr8_79575811     ZBoe    A    C        0      0        2 
   8  chr8_79575811     ZGre    A    C        0      0        2 
   8  chr8_79575811     ZHar    A    C        1      2        2 
   8  chr8_79575811   Sample    A    C        0      0        2 
   8  chr8_79577225     AAsi    C    A        0      0        2 
   8  chr8_79577225     AKia    C    A        1      2        2 
   8  chr8_79577225     AOna    C    A        1      2        2 
   8  chr8_79577225     ASom    C    A        0      0        2 
   8  chr8_79577225     HCab    C    A        0      0        2 
   8  chr8_79577225     HPrz    C    A        0      0        2 
   8  chr8_79577225     ZBoe    C    A        0      0        2 
   8  chr8_79577225     ZGre    C    A        0      0        2 
   8  chr8_79577225     ZHar    C    A        0      0        2 
   8  chr8_79577225   Sample    C    A        0      0        2 
   8  chr8_79577465     AAsi    C    T        0      0        2 
   8  chr8_79577465     AKia    C    T        0      0        2 
   8  chr8_79577465     AOna    C    T        0      0        2 
   8  chr8_79577465     ASom    C    T        0      0        2 
   8  chr8_79577465     HCab    C    T        0      0        2 
   8  chr8_79577465     HPrz    C    T      0.5      1        2 
   8  chr8_79577465     ZBoe    C    T        0      0        2 
   8  chr8_79577465     ZGre    C    T        0      0        2 
   8  chr8_79577465     ZHar    C    T        0      0        2 
   8  chr8_79577465   Sample    C    T        0      0        2 
   8  chr8_79578871     AAsi    C    A        1      2        2 
   8  chr8_79578871     AKia    C    A        0      0        2 
   8  chr8_79578871     AOna    C    A        0      0        2 
   8  chr8_79578871     ASom    C    A        0      0        2 
   8  chr8_79578871     HCab    C    A        0      0        2 
   8  chr8_79578871     HPrz    C    A        0      0        2 
   8  chr8_79578871     ZBoe    C    A        0      0        2 
   8  chr8_79578871     ZGre    C    A        0      0        2 
   8  chr8_79578871     ZHar    C    A        0      0        2 
   8  chr8_79578871   Sample    C    A        1      2        2 
   8  chr8_79581485     AAsi    C    T        0      0        2 
   8  chr8_79581485     AKia    C    T        0      0        2 
   8  chr8_79581485     AOna    C    T        0      0        2 
   8  chr8_79581485     ASom    C    T      0.5      1        2 
   8  chr8_79581485     HCab    C    T        0      0        2 
   8  chr8_79581485     HPrz    C    T        0      0        2 
   8  chr8_79581485     ZBoe    C    T        0      0        2 
   8  chr8_79581485     ZGre    C    T        0      0        2 
   8  chr8_79581485     ZHar    C    T        0      0        2 
   8  chr8_79581485   Sample    C    T        0      0        2 
   8  chr8_79590047     AAsi    T    C        0      0        2 
   8  chr8_79590047     AKia    T    C        0      0        2 
   8  chr8_79590047     AOna    T    C        0      0        2 
   8  chr8_79590047     ASom    T    C        0      0        2 
   8  chr8_79590047     HCab    T    C        0      0        2 
   8  chr8_79590047     HPrz    T    C      0.5      1        2 
   8  chr8_79590047     ZBoe    T    C        0      0        2 
   8  chr8_79590047     ZGre    T    C        0      0        2 
   8  chr8_79590047     ZHar    T    C        0      0        2 
   8  chr8_79590047   Sample    T    C        0      0        2 
   8  chr8_79590145     AAsi    A    G        0      0        2 
   8  chr8_79590145     AKia    A    G        0      0        2 
   8  chr8_79590145     AOna    A    G        0      0        2 
   8  chr8_79590145     ASom    A    G        0      0        2 
   8  chr8_79590145     HCab    A    G        1      2        2 
   8  chr8_79590145     HPrz    A    G        1      2        2 
   8  chr8_79590145     ZBoe    A    G        0      0        2 
   8  chr8_79590145     ZGre    A    G        0      0        2 
   8  chr8_79590145     ZHar    A    G        0      0        2 
   8  chr8_79590145   Sample    A    G        0      0        2 
   8  chr8_79593236     AAsi    A    G        0      0        2 
   8  chr8_79593236     AKia    A    G        0      0        2 
   8  chr8_79593236     AOna    A    G        0      0        2 
   8  chr8_79593236     ASom    A    G        0      0        2 
   8  chr8_79593236     HCab    A    G        0      0        2 
   8  chr8_79593236     HPrz    A    G        0      0        2 
   8  chr8_79593236     ZBoe    A    G        0      0        2 
   8  chr8_79593236     ZGre    A    G        0      0        2 
   8  chr8_79593236     ZHar    A    G      0.5      1        2 
   8  chr8_79593236   Sample    A    G        0      0        2 
   8  chr8_79594442     AAsi    C    T        1      2        2 
   8  chr8_79594442     AKia    C    T        0      0        2 
   8  chr8_79594442     AOna    C    T        0      0        2 
   8  chr8_79594442     ASom    C    T        1      2        2 
   8  chr8_79594442     HCab    C    T        0      0        2 
   8  chr8_79594442     HPrz    C    T        0      0        2 
   8  chr8_79594442     ZBoe    C    T        0      0        2 
   8  chr8_79594442     ZGre    C    T        0      0        2 
   8  chr8_79594442     ZHar    C    T        0      0        2 
   8  chr8_79594442   Sample    C    T        1      2        2 
   8  chr8_79595197     AAsi    G    A        0      0        2 
   8  chr8_79595197     AKia    G    A        0      0        2 
   8  chr8_79595197     AOna    G    A        0      0        2 
   8  chr8_79595197     ASom    G    A        0      0        2 
   8  chr8_79595197     HCab    G    A        0      0        2 
   8  chr8_79595197     HPrz    G    A        0      0        2 
   8  chr8_79595197     ZBoe    G    A      0.5      1        2 
   8  chr8_79595197     ZGre    G    A        0      0        2 
   8  chr8_79595197     ZHar    G    A        0      0        2 
   8  chr8_79595197   Sample    G    A        0      0        2 
   8  chr8_79599129     AAsi    A    G        0      0        2 
   8  chr8_79599129     AKia    A    G        0      0        2 
   8  chr8_79599129     AOna    A    G        0      0        2 
   8  chr8_79599129     ASom    A    G        0      0        2 
   8  chr8_79599129     HCab    A    G      0.5      1        2 
   8  chr8_79599129     HPrz    A    G        0      0        2 
   8  chr8_79599129     ZBoe    A    G        0      0        2 
   8  chr8_79599129     ZGre    A    G        0      0        2 
   8  chr8_79599129     ZHar    A    G        0      0        2 
   8  chr8_79599129   Sample    A    G        0      0        2 
   8  chr8_79608182     AAsi    A    C        0      0        2 
   8  chr8_79608182     AKia    A    C        0      0        2 
   8  chr8_79608182     AOna    A    C        0      0        2 
   8  chr8_79608182     ASom    A    C        0      0        2 
   8  chr8_79608182     HCab    A    C        0      0        2 
   8  chr8_79608182     HPrz    A    C        0      0        2 
   8  chr8_79608182     ZBoe    A    C        0      0        2 
   8  chr8_79608182     ZGre    A    C        0      0        2 
   8  chr8_79608182     ZHar    A    C      0.5      1        2 
   8  chr8_79608182   Sample    A    C        0      0        2 
   8  chr8_79609499     AAsi    T    A        0      0        2 
   8  chr8_79609499     AKia    T    A        0      0        2 
   8  chr8_79609499     AOna    T    A        0      0        2 
   8  chr8_79609499     ASom    T    A        0      0        2 
   8  chr8_79609499     HCab    T    A        0      0        2 
   8  chr8_79609499     HPrz    T    A      0.5      1        2 
   8  chr8_79609499     ZBoe    T    A        0      0        2 
   8  chr8_79609499     ZGre    T    A        0      0        2 
   8  chr8_79609499     ZHar    T    A        0      0        2 
   8  chr8_79609499   Sample    T    A        0      0        2 
   8  chr8_79622469     AAsi    C    G        0      0        2 
   8  chr8_79622469     AKia    C    G        0      0        2 
   8  chr8_79622469     AOna    C    G        0      0        2 
   8  chr8_79622469     ASom    C    G        0      0        2 
   8  chr8_79622469     HCab    C    G        1      2        2 
   8  chr8_79622469     HPrz    C    G        1      2        2 
   8  chr8_79622469     ZBoe    C    G        0      0        2 
   8  chr8_79622469     ZGre    C    G        0      0        2 
   8  chr8_79622469     ZHar    C    G        0      0        2 
   8  chr8_79622469   Sample    C    G        0      0        2 
   8  chr8_79630330     AAsi    A    G        0      0        2 
   8  chr8_79630330     AKia    A    G        0      0        2 
   8  chr8_79630330     AOna    A    G        0      0        2 
   8  chr8_79630330     ASom    A    G        0      0        2 
   8  chr8_79630330     HCab    A    G        0      0        2 
   8  chr8_79630330     HPrz    A    G        0      0        2 
   8  chr8_79630330     ZBoe    A    G        0      0        2 
   8  chr8_79630330     ZGre    A    G        0      0        2 
   8  chr8_79630330     ZHar    A    G      0.5      1        2 
   8  chr8_79630330   Sample    A    G        0      0        2 
   8  chr8_79633535     AAsi    T    C        0      0        2 
   8  chr8_79633535     AKia    T    C        0      0        2 
   8  chr8_79633535     AOna    T    C        0      0        2 
   8  chr8_79633535     ASom    T    C        0      0        2 
   8  chr8_79633535     HCab    T    C        0      0        2 
   8  chr8_79633535     HPrz    T    C        0      0        2 
   8  chr8_79633535     ZBoe    T    C        0      0        2 
   8  chr8_79633535     ZGre    T    C      0.5      1        2 
   8  chr8_79633535     ZHar    T    C        0      0        2 
   8  chr8_79633535   Sample    T    C        0      0        2 
   8  chr8_79641979     AAsi    T    C        0      0        2 
   8  chr8_79641979     AKia    T    C        0      0        2 
   8  chr8_79641979     AOna    T    C      0.5      1        2 
   8  chr8_79641979     ASom    T    C        0      0        2 
   8  chr8_79641979     HCab    T    C        0      0        2 
   8  chr8_79641979     HPrz    T    C        0      0        2 
   8  chr8_79641979     ZBoe    T    C        0      0        2 
   8  chr8_79641979     ZGre    T    C        0      0        2 
   8  chr8_79641979     ZHar    T    C        0      0        2 
   8  chr8_79641979   Sample    T    C        0      0        2 
   8  chr8_79644746     AAsi    G    A        0      0        2 
   8  chr8_79644746     AKia    G    A        0      0        2 
   8  chr8_79644746     AOna    G    A        0      0        2 
   8  chr8_79644746     ASom    G    A        0      0        2 
   8  chr8_79644746     HCab    G    A        0      0        2 
   8  chr8_79644746     HPrz    G    A        0      0        2 
   8  chr8_79644746     ZBoe    G    A        0      0        2 
   8  chr8_79644746     ZGre    G    A        0      0        2 
   8  chr8_79644746     ZHar    G    A        1      2        2 
   8  chr8_79644746   Sample    G    A        0      0        2 
   8  chr8_79647665     AAsi    C    T        0      0        2 
   8  chr8_79647665     AKia    C    T        1      2        2 
   8  chr8_79647665     AOna    C    T        1      2        2 
   8  chr8_79647665     ASom    C    T        0      0        2 
   8  chr8_79647665     HCab    C    T        0      0        2 
   8  chr8_79647665     HPrz    C    T        0      0        2 
   8  chr8_79647665     ZBoe    C    T        0      0        2 
   8  chr8_79647665     ZGre    C    T        0      0        2 
   8  chr8_79647665     ZHar    C    T        0      0        2 
   8  chr8_79647665   Sample    C    T        0      0        2 
   8  chr8_79651296     AAsi    G    A        0      0        2 
   8  chr8_79651296     AKia    G    A        1      2        2 
   8  chr8_79651296     AOna    G    A      0.5      1        2 
   8  chr8_79651296     ASom    G    A        0      0        2 
   8  chr8_79651296     HCab    G    A        0      0        2 
   8  chr8_79651296     HPrz    G    A        0      0        2 
   8  chr8_79651296     ZBoe    G    A        0      0        2 
   8  chr8_79651296     ZGre    G    A        0      0        2 
   8  chr8_79651296     ZHar    G    A        0      0        2 
   8  chr8_79651296   Sample    G    A        0      0        2 
   8  chr8_79653080     AAsi    C    T        0      0        2 
   8  chr8_79653080     AKia    C    T        0      0        2 
   8  chr8_79653080     AOna    C    T        0      0        2 
   8  chr8_79653080     ASom    C    T        0      0        2 
   8  chr8_79653080     HCab    C    T        1      2        2 
   8  chr8_79653080     HPrz    C    T        1      2        2 
   8  chr8_79653080     ZBoe    C    T        0      0        2 
   8  chr8_79653080     ZGre    C    T        0      0        2 
   8  chr8_79653080     ZHar    C    T        0      0        2 
   8  chr8_79653080   Sample    C    T        0      0        2 
   8  chr8_79665415     AAsi    A    G        0      0        2 
   8  chr8_79665415     AKia    A    G        0      0        2 
   8  chr8_79665415     AOna    A    G        0      0        2 
   8  chr8_79665415     ASom    A    G        0      0        2 
   8  chr8_79665415     HCab    A    G        0      0        2 
   8  chr8_79665415     HPrz    A    G        0      0        2 
   8  chr8_79665415     ZBoe    A    G        0      0        2 
   8  chr8_79665415     ZGre    A    G        0      0        2 
   8  chr8_79665415     ZHar    A    G      0.5      1        2 
   8  chr8_79665415   Sample    A    G        0      0        2 
   8  chr8_79665639     AAsi    A    G        0      0        2 
   8  chr8_79665639     AKia    A    G        0      0        2 
   8  chr8_79665639     AOna    A    G        0      0        2 
   8  chr8_79665639     ASom    A    G        0      0        2 
   8  chr8_79665639     HCab    A    G        0      0        2 
   8  chr8_79665639     HPrz    A    G      0.5      1        2 
   8  chr8_79665639     ZBoe    A    G        0      0        2 
   8  chr8_79665639     ZGre    A    G        0      0        2 
   8  chr8_79665639     ZHar    A    G        0      0        2 
   8  chr8_79665639   Sample    A    G        0      0        2 
   8  chr8_79684830     AAsi    G    A        0      0        2 
   8  chr8_79684830     AKia    G    A        0      0        2 
   8  chr8_79684830     AOna    G    A        0      0        2 
   8  chr8_79684830     ASom    G    A        0      0        2 
   8  chr8_79684830     HCab    G    A        0      0        2 
   8  chr8_79684830     HPrz    G    A        0      0        2 
   8  chr8_79684830     ZBoe    G    A        0      0        2 
   8  chr8_79684830     ZGre    G    A        0      0        2 
   8  chr8_79684830     ZHar    G    A        1      2        2 
   8  chr8_79684830   Sample    G    A        0      0        2 
   8  chr8_79691119     AAsi    G    T        0      0        2 
   8  chr8_79691119     AKia    G    T        0      0        2 
   8  chr8_79691119     AOna    G    T        0      0        2 
   8  chr8_79691119     ASom    G    T        0      0        2 
   8  chr8_79691119     HCab    G    T        1      2        2 
   8  chr8_79691119     HPrz    G    T        1      2        2 
   8  chr8_79691119     ZBoe    G    T        0      0        2 
   8  chr8_79691119     ZGre    G    T        0      0        2 
   8  chr8_79691119     ZHar    G    T        0      0        2 
   8  chr8_79691119   Sample    G    T        0      0        2 
   8  chr8_79707295     AAsi    C    A        0      0        2 
   8  chr8_79707295     AKia    C    A        0      0        2 
   8  chr8_79707295     AOna    C    A      0.5      1        2 
   8  chr8_79707295     ASom    C    A        0      0        2 
   8  chr8_79707295     HCab    C    A        0      0        2 
   8  chr8_79707295     HPrz    C    A        0      0        2 
   8  chr8_79707295     ZBoe    C    A        0      0        2 
   8  chr8_79707295     ZGre    C    A        0      0        2 
   8  chr8_79707295     ZHar    C    A        0      0        2 
   8  chr8_79707295   Sample    C    A        0      0        2 
   8  chr8_79713127     AAsi    C    T        0      0        2 
   8  chr8_79713127     AKia    C    T        0      0        2 
   8  chr8_79713127     AOna    C    T        0      0        2 
   8  chr8_79713127     ASom    C    T        0      0        2 
   8  chr8_79713127     HCab    C    T        0      0        2 
   8  chr8_79713127     HPrz    C    T        0      0        2 
   8  chr8_79713127     ZBoe    C    T      0.5      1        2 
   8  chr8_79713127     ZGre    C    T        0      0        2 
   8  chr8_79713127     ZHar    C    T        0      0        2 
   8  chr8_79713127   Sample    C    T        0      0        2 
   8  chr8_79716703     AAsi    T    C        0      0        2 
   8  chr8_79716703     AKia    T    C        1      2        2 
   8  chr8_79716703     AOna    T    C      0.5      1        2 
   8  chr8_79716703     ASom    T    C        0      0        2 
   8  chr8_79716703     HCab    T    C        0      0        2 
   8  chr8_79716703     HPrz    T    C        0      0        2 
   8  chr8_79716703     ZBoe    T    C        0      0        2 
   8  chr8_79716703     ZGre    T    C        0      0        2 
   8  chr8_79716703     ZHar    T    C        0      0        2 
   8  chr8_79716703   Sample    T    C        0      0        2 
   8  chr8_79717953     AAsi    G    C        0      0        2 
   8  chr8_79717953     AKia    G    C        0      0        2 
   8  chr8_79717953     AOna    G    C      0.5      1        2 
   8  chr8_79717953     ASom    G    C        0      0        2 
   8  chr8_79717953     HCab    G    C        0      0        2 
   8  chr8_79717953     HPrz    G    C        0      0        2 
   8  chr8_79717953     ZBoe    G    C        0      0        2 
   8  chr8_79717953     ZGre    G    C        0      0        2 
   8  chr8_79717953     ZHar    G    C        0      0        2 
   8  chr8_79717953   Sample    G    C        0      0        2 
   8  chr8_79720298     AAsi    T    C        0      0        2 
   8  chr8_79720298     AKia    T    C        0      0        2 
   8  chr8_79720298     AOna    T    C        0      0        2 
   8  chr8_79720298     ASom    T    C        0      0        2 
   8  chr8_79720298     HCab    T    C        0      0        2 
   8  chr8_79720298     HPrz    T    C        0      0        2 
   8  chr8_79720298     ZBoe    T    C        0      0        2 
   8  chr8_79720298     ZGre    T    C        0      0        2 
   8  chr8_79720298     ZHar    T    C      0.5      1        2 
   8  chr8_79720298   Sample    T    C        0      0        2 
   8  chr8_79726002     AAsi    G    C        0      0        2 
   8  chr8_79726002     AKia    G    C        0      0        2 
   8  chr8_79726002     AOna    G    C        0      0        2 
   8  chr8_79726002     ASom    G    C        0      0        2 
   8  chr8_79726002     HCab    G    C        1      2        2 
   8  chr8_79726002     HPrz    G    C        0      0        2 
   8  chr8_79726002     ZBoe    G    C        0      0        2 
   8  chr8_79726002     ZGre    G    C        0      0        2 
   8  chr8_79726002     ZHar    G    C        0      0        2 
   8  chr8_79726002   Sample    G    C        0      0        2 
   8  chr8_79726387     AAsi    G    A        0      0        2 
   8  chr8_79726387     AKia    G    A        0      0        2 
   8  chr8_79726387     AOna    G    A        0      0        2 
   8  chr8_79726387     ASom    G    A        0      0        2 
   8  chr8_79726387     HCab    G    A        0      0        2 
   8  chr8_79726387     HPrz    G    A        0      0        2 
   8  chr8_79726387     ZBoe    G    A        0      0        2 
   8  chr8_79726387     ZGre    G    A        1      2        2 
   8  chr8_79726387     ZHar    G    A        0      0        2 
   8  chr8_79726387   Sample    G    A        0      0        2 
   8  chr8_79728124     AAsi    T    C        0      0        2 
   8  chr8_79728124     AKia    T    C        0      0        2 
   8  chr8_79728124     AOna    T    C        0      0        2 
   8  chr8_79728124     ASom    T    C        0      0        2 
   8  chr8_79728124     HCab    T    C        0      0        2 
   8  chr8_79728124     HPrz    T    C        0      0        2 
   8  chr8_79728124     ZBoe    T    C        0      0        2 
   8  chr8_79728124     ZGre    T    C        0      0        2 
   8  chr8_79728124     ZHar    T    C        1      2        2 
   8  chr8_79728124   Sample    T    C        1      2        2 
   8  chr8_79733073     AAsi    T    C        0      0        2 
   8  chr8_79733073     AKia    T    C        0      0        2 
   8  chr8_79733073     AOna    T    C        0      0        2 
   8  chr8_79733073     ASom    T    C        0      0        2 
   8  chr8_79733073     HCab    T    C        0      0        2 
   8  chr8_79733073     HPrz    T    C        1      2        2 
   8  chr8_79733073     ZBoe    T    C        0      0        2 
   8  chr8_79733073     ZGre    T    C        0      0        2 
   8  chr8_79733073     ZHar    T    C        0      0        2 
   8  chr8_79733073   Sample    T    C        0      0        2 
   8  chr8_79741668     AAsi    A    G        1      2        2 
   8  chr8_79741668     AKia    A    G        0      0        2 
   8  chr8_79741668     AOna    A    G        0      0        2 
   8  chr8_79741668     ASom    A    G        0      0        2 
   8  chr8_79741668     HCab    A    G        0      0        2 
   8  chr8_79741668     HPrz    A    G        0      0        2 
   8  chr8_79741668     ZBoe    A    G        0      0        2 
   8  chr8_79741668     ZGre    A    G        0      0        2 
   8  chr8_79741668     ZHar    A    G        0      0        2 
   8  chr8_79741668   Sample    A    G        1      2        2 
   8  chr8_79745990     AAsi    T    G        0      0        2 
   8  chr8_79745990     AKia    T    G        0      0        2 
   8  chr8_79745990     AOna    T    G        0      0        2 
   8  chr8_79745990     ASom    T    G        0      0        2 
   8  chr8_79745990     HCab    T    G        0      0        2 
   8  chr8_79745990     HPrz    T    G        0      0        2 
   8  chr8_79745990     ZBoe    T    G        0      0        2 
   8  chr8_79745990     ZGre    T    G        0      0        2 
   8  chr8_79745990     ZHar    T    G        1      2        2 
   8  chr8_79745990   Sample    T    G        0      0        2 
   8  chr8_79746482     AAsi    T    C        0      0        2 
   8  chr8_79746482     AKia    T    C        0      0        2 
   8  chr8_79746482     AOna    T    C        0      0        2 
   8  chr8_79746482     ASom    T    C        0      0        2 
   8  chr8_79746482     HCab    T    C        1      2        2 
   8  chr8_79746482     HPrz    T    C        0      0        2 
   8  chr8_79746482     ZBoe    T    C        0      0        2 
   8  chr8_79746482     ZGre    T    C        0      0        2 
   8  chr8_79746482     ZHar    T    C        0      0        2 
   8  chr8_79746482   Sample    T    C        0      0        2 
   8  chr8_79758498     AAsi    T    G        0      0        2 
   8  chr8_79758498     AKia    T    G        0      0        2 
   8  chr8_79758498     AOna    T    G        0      0        2 
   8  chr8_79758498     ASom    T    G        0      0        2 
   8  chr8_79758498     HCab    T    G        1      2        2 
   8  chr8_79758498     HPrz    T    G        1      2        2 
   8  chr8_79758498     ZBoe    T    G        0      0        2 
   8  chr8_79758498     ZGre    T    G        0      0        2 
   8  chr8_79758498     ZHar    T    G        0      0        2 
   8  chr8_79758498   Sample    T    G        0      0        2 
   8  chr8_79758576     AAsi    C    A        0      0        2 
   8  chr8_79758576     AKia    C    A        0      0        2 
   8  chr8_79758576     AOna    C    A        0      0        2 
   8  chr8_79758576     ASom    C    A        0      0        2 
   8  chr8_79758576     HCab    C    A        0      0        2 
   8  chr8_79758576     HPrz    C    A        0      0        2 
   8  chr8_79758576     ZBoe    C    A        1      2        2 
   8  chr8_79758576     ZGre    C    A        0      0        2 
   8  chr8_79758576     ZHar    C    A        1      2        2 
   8  chr8_79758576   Sample    C    A        0      0        2 
   8  chr8_79760865     AAsi    C    G        0      0        2 
   8  chr8_79760865     AKia    C    G        0      0        2 
   8  chr8_79760865     AOna    C    G        0      0        2 
   8  chr8_79760865     ASom    C    G        0      0        2 
   8  chr8_79760865     HCab    C    G        0      0        2 
   8  chr8_79760865     HPrz    C    G        0      0        2 
   8  chr8_79760865     ZBoe    C    G        0      0        2 
   8  chr8_79760865     ZGre    C    G      0.5      1        2 
   8  chr8_79760865     ZHar    C    G        0      0        2 
   8  chr8_79760865   Sample    C    G        0      0        2 
   8  chr8_79762811     AAsi    T    C        0      0        2 
   8  chr8_79762811     AKia    T    C        1      2        2 
   8  chr8_79762811     AOna    T    C        1      2        2 
   8  chr8_79762811     ASom    T    C        0      0        2 
   8  chr8_79762811     HCab    T    C        0      0        2 
   8  chr8_79762811     HPrz    T    C      0.5      1        2 
   8  chr8_79762811     ZBoe    T    C        0      0        2 
   8  chr8_79762811     ZGre    T    C        0      0        2 
   8  chr8_79762811     ZHar    T    C        0      0        2 
   8  chr8_79762811   Sample    T    C        0      0        2 
   8  chr8_79763624     AAsi    A    G        0      0        2 
   8  chr8_79763624     AKia    A    G        0      0        2 
   8  chr8_79763624     AOna    A    G        0      0        2 
   8  chr8_79763624     ASom    A    G        0      0        2 
   8  chr8_79763624     HCab    A    G        0      0        2 
   8  chr8_79763624     HPrz    A    G        0      0        2 
   8  chr8_79763624     ZBoe    A    G        0      0        2 
   8  chr8_79763624     ZGre    A    G      0.5      1        2 
   8  chr8_79763624     ZHar    A    G        0      0        2 
   8  chr8_79763624   Sample    A    G        0      0        2 
   8  chr8_79768747     AAsi    A    C        0      0        2 
   8  chr8_79768747     AKia    A    C        0      0        2 
   8  chr8_79768747     AOna    A    C        0      0        2 
   8  chr8_79768747     ASom    A    C        0      0        2 
   8  chr8_79768747     HCab    A    C        0      0        2 
   8  chr8_79768747     HPrz    A    C        0      0        2 
   8  chr8_79768747     ZBoe    A    C        0      0        2 
   8  chr8_79768747     ZGre    A    C        0      0        2 
   8  chr8_79768747     ZHar    A    C      0.5      1        2 
   8  chr8_79768747   Sample    A    C        0      0        2 
   8  chr8_79770891     AAsi    T    C        0      0        2 
   8  chr8_79770891     AKia    T    C        0      0        2 
   8  chr8_79770891     AOna    T    C        0      0        2 
   8  chr8_79770891     ASom    T    C        1      2        2 
   8  chr8_79770891     HCab    T    C        0      0        2 
   8  chr8_79770891     HPrz    T    C        0      0        2 
   8  chr8_79770891     ZBoe    T    C        0      0        2 
   8  chr8_79770891     ZGre    T    C        0      0        2 
   8  chr8_79770891     ZHar    T    C        0      0        2 
   8  chr8_79770891   Sample    T    C        0      0        2 
   8  chr8_79780962     AAsi    G    A        0      0        2 
   8  chr8_79780962     AKia    G    A        0      0        2 
   8  chr8_79780962     AOna    G    A        0      0        2 
   8  chr8_79780962     ASom    G    A        0      0        2 
   8  chr8_79780962     HCab    G    A        0      0        2 
   8  chr8_79780962     HPrz    G    A        0      0        2 
   8  chr8_79780962     ZBoe    G    A        1      2        2 
   8  chr8_79780962     ZGre    G    A        1      2        2 
   8  chr8_79780962     ZHar    G    A        1      2        2 
   8  chr8_79780962   Sample    G    A        0      0        2 
   8  chr8_79782790     AAsi    G    C        0      0        2 
   8  chr8_79782790     AKia    G    C        1      2        2 
   8  chr8_79782790     AOna    G    C        0      0        2 
   8  chr8_79782790     ASom    G    C        0      0        2 
   8  chr8_79782790     HCab    G    C        0      0        2 
   8  chr8_79782790     HPrz    G    C        0      0        2 
   8  chr8_79782790     ZBoe    G    C        0      0        2 
   8  chr8_79782790     ZGre    G    C        0      0        2 
   8  chr8_79782790     ZHar    G    C        0      0        2 
   8  chr8_79782790   Sample    G    C        0      0        2 
   8  chr8_79790558     AAsi    T    G        0      0        2 
   8  chr8_79790558     AKia    T    G        0      0        2 
   8  chr8_79790558     AOna    T    G        0      0        2 
   8  chr8_79790558     ASom    T    G        0      0        2 
   8  chr8_79790558     HCab    T    G        0      0        2 
   8  chr8_79790558     HPrz    T    G      0.5      1        2 
   8  chr8_79790558     ZBoe    T    G        0      0        2 
   8  chr8_79790558     ZGre    T    G        0      0        2 
   8  chr8_79790558     ZHar    T    G        0      0        2 
   8  chr8_79790558   Sample    T    G        0      0        2 
   8  chr8_79794769     AAsi    T    C        0      0        2 
   8  chr8_79794769     AKia    T    C        1      2        2 
   8  chr8_79794769     AOna    T    C        1      2        2 
   8  chr8_79794769     ASom    T    C        0      0        2 
   8  chr8_79794769     HCab    T    C        1      2        2 
   8  chr8_79794769     HPrz    T    C        0      0        2 
   8  chr8_79794769     ZBoe    T    C      0.5      1        2 
   8  chr8_79794769     ZGre    T    C        0      0        2 
   8  chr8_79794769     ZHar    T    C        0      0        2 
   8  chr8_79794769   Sample    T    C        0      0        2 
   8  chr8_79796269     AAsi    G    C        0      0        2 
   8  chr8_79796269     AKia    G    C        0      0        2 
   8  chr8_79796269     AOna    G    C        0      0        2 
   8  chr8_79796269     ASom    G    C        0      0        2 
   8  chr8_79796269     HCab    G    C        0      0        2 
   8  chr8_79796269     HPrz    G    C        0      0        2 
   8  chr8_79796269     ZBoe    G    C      0.5      1        2 
   8  chr8_79796269     ZGre    G    C        0      0        2 
   8  chr8_79796269     ZHar    G    C        0      0        2 
   8  chr8_79796269   Sample    G    C        0      0        2 
   8  chr8_79799087     AAsi    A    G        0      0        2 
   8  chr8_79799087     AKia    A    G        0      0        2 
   8  chr8_79799087     AOna    A    G        0      0        2 
   8  chr8_79799087     ASom    A    G        0      0        2 
   8  chr8_79799087     HCab    A    G        1      2        2 
   8  chr8_79799087     HPrz    A    G        1      2        2 
   8  chr8_79799087     ZBoe    A    G        0      0        2 
   8  chr8_79799087     ZGre    A    G        0      0        2 
   8  chr8_79799087     ZHar    A    G        0      0        2 
   8  chr8_79799087   Sample    A    G        0      0        2 
   8  chr8_79799820     AAsi    T    A        0      0        2 
   8  chr8_79799820     AKia    T    A        1      2        2 
   8  chr8_79799820     AOna    T    A        0      0        2 
   8  chr8_79799820     ASom    T    A        0      0        2 
   8  chr8_79799820     HCab    T    A        0      0        2 
   8  chr8_79799820     HPrz    T    A        0      0        2 
   8  chr8_79799820     ZBoe    T    A        0      0        2 
   8  chr8_79799820     ZGre    T    A        0      0        2 
   8  chr8_79799820     ZHar    T    A        0      0        2 
   8  chr8_79799820   Sample    T    A        0      0        2 
   8  chr8_79803957     AAsi    C    T        0      0        2 
   8  chr8_79803957     AKia    C    T        0      0        2 
   8  chr8_79803957     AOna    C    T        0      0        2 
   8  chr8_79803957     ASom    C    T        0      0        2 
   8  chr8_79803957     HCab    C    T        0      0        2 
   8  chr8_79803957     HPrz    C    T        0      0        2 
   8  chr8_79803957     ZBoe    C    T      0.5      1        2 
   8  chr8_79803957     ZGre    C    T      0.5      1        2 
   8  chr8_79803957     ZHar    C    T        0      0        2 
   8  chr8_79803957   Sample    C    T        0      0        2 
   8  chr8_79810779     AAsi    T    C        0      0        2 
   8  chr8_79810779     AKia    T    C        0      0        2 
   8  chr8_79810779     AOna    T    C        0      0        2 
   8  chr8_79810779     ASom    T    C        0      0        2 
   8  chr8_79810779     HCab    T    C        1      2        2 
   8  chr8_79810779     HPrz    T    C        1      2        2 
   8  chr8_79810779     ZBoe    T    C        0      0        2 
   8  chr8_79810779     ZGre    T    C        0      0        2 
   8  chr8_79810779     ZHar    T    C        0      0        2 
   8  chr8_79810779   Sample    T    C        0      0        2 
   8  chr8_79812101     AAsi    A    G        0      0        2 
   8  chr8_79812101     AKia    A    G        1      2        2 
   8  chr8_79812101     AOna    A    G        1      2        2 
   8  chr8_79812101     ASom    A    G        0      0        2 
   8  chr8_79812101     HCab    A    G        1      2        2 
   8  chr8_79812101     HPrz    A    G        1      2        2 
   8  chr8_79812101     ZBoe    A    G        0      0        2 
   8  chr8_79812101     ZGre    A    G        0      0        2 
   8  chr8_79812101     ZHar    A    G        0      0        2 
   8  chr8_79812101   Sample    A    G        0      0        2 
   8  chr8_79816049     AAsi    A    G        0      0        2 
   8  chr8_79816049     AKia    A    G        0      0        2 
   8  chr8_79816049     AOna    A    G        0      0        2 
   8  chr8_79816049     ASom    A    G        0      0        2 
   8  chr8_79816049     HCab    A    G        0      0        2 
   8  chr8_79816049     HPrz    A    G        0      0        2 
   8  chr8_79816049     ZBoe    A    G      0.5      1        2 
   8  chr8_79816049     ZGre    A    G        0      0        2 
   8  chr8_79816049     ZHar    A    G        0      0        2 
   8  chr8_79816049   Sample    A    G        0      0        2 
   8  chr8_79816801     AAsi    A    G        0      0        2 
   8  chr8_79816801     AKia    A    G        0      0        2 
   8  chr8_79816801     AOna    A    G        0      0        2 
   8  chr8_79816801     ASom    A    G        0      0        2 
   8  chr8_79816801     HCab    A    G        1      2        2 
   8  chr8_79816801     HPrz    A    G        1      2        2 
   8  chr8_79816801     ZBoe    A    G        0      0        2 
   8  chr8_79816801     ZGre    A    G        0      0        2 
   8  chr8_79816801     ZHar    A    G        0      0        2 
   8  chr8_79816801   Sample    A    G        0      0        2 
   8  chr8_79820948     AAsi    A    G        1      2        2 
   8  chr8_79820948     AKia    A    G        0      0        2 
   8  chr8_79820948     AOna    A    G        0      0        2 
   8  chr8_79820948     ASom    A    G        0      0        2 
   8  chr8_79820948     HCab    A    G        0      0        2 
   8  chr8_79820948     HPrz    A    G        0      0        2 
   8  chr8_79820948     ZBoe    A    G        0      0        2 
   8  chr8_79820948     ZGre    A    G        0      0        2 
   8  chr8_79820948     ZHar    A    G        0      0        2 
   8  chr8_79820948   Sample    A    G        0      0        2 
   8  chr8_79828986     AAsi    T    C        0      0        2 
   8  chr8_79828986     AKia    T    C        0      0        2 
   8  chr8_79828986     AOna    T    C        0      0        2 
   8  chr8_79828986     ASom    T    C        0      0        2 
   8  chr8_79828986     HCab    T    C        1      2        2 
   8  chr8_79828986     HPrz    T    C        1      2        2 
   8  chr8_79828986     ZBoe    T    C        0      0        2 
   8  chr8_79828986     ZGre    T    C        0      0        2 
   8  chr8_79828986     ZHar    T    C        0      0        2 
   8  chr8_79828986   Sample    T    C        0      0        2 
   8  chr8_79830690     AAsi    A    T      0.5      1        2 
   8  chr8_79830690     AKia    A    T        0      0        2 
   8  chr8_79830690     AOna    A    T        0      0        2 
   8  chr8_79830690     ASom    A    T        0      0        2 
   8  chr8_79830690     HCab    A    T        0      0        2 
   8  chr8_79830690     HPrz    A    T        0      0        2 
   8  chr8_79830690     ZBoe    A    T        0      0        2 
   8  chr8_79830690     ZGre    A    T        0      0        2 
   8  chr8_79830690     ZHar    A    T        0      0        2 
   8  chr8_79830690   Sample    A    T        0      0        2 
   8  chr8_79840172     AAsi    A    C        0      0        2 
   8  chr8_79840172     AKia    A    C        0      0        2 
   8  chr8_79840172     AOna    A    C        0      0        2 
   8  chr8_79840172     ASom    A    C        0      0        2 
   8  chr8_79840172     HCab    A    C        1      2        2 
   8  chr8_79840172     HPrz    A    C        0      0        2 
   8  chr8_79840172     ZBoe    A    C        0      0        2 
   8  chr8_79840172     ZGre    A    C        0      0        2 
   8  chr8_79840172     ZHar    A    C        0      0        2 
   8  chr8_79840172   Sample    A    C        0      0        2 
   8  chr8_79844144     AAsi    A    G        0      0        2 
   8  chr8_79844144     AKia    A    G        0      0        2 
   8  chr8_79844144     AOna    A    G        0      0        2 
   8  chr8_79844144     ASom    A    G        0      0        2 
   8  chr8_79844144     HCab    A    G        1      2        2 
   8  chr8_79844144     HPrz    A    G        1      2        2 
   8  chr8_79844144     ZBoe    A    G        0      0        2 
   8  chr8_79844144     ZGre    A    G        0      0        2 
   8  chr8_79844144     ZHar    A    G        0      0        2 
   8  chr8_79844144   Sample    A    G        0      0        2 
   8  chr8_79851002     AAsi    A    C        0      0        2 
   8  chr8_79851002     AKia    A    C        0      0        2 
   8  chr8_79851002     AOna    A    C        0      0        2 
   8  chr8_79851002     ASom    A    C        0      0        2 
   8  chr8_79851002     HCab    A    C        0      0        2 
   8  chr8_79851002     HPrz    A    C        0      0        2 
   8  chr8_79851002     ZBoe    A    C      0.5      1        2 
   8  chr8_79851002     ZGre    A    C        0      0        2 
   8  chr8_79851002     ZHar    A    C        0      0        2 
   8  chr8_79851002   Sample    A    C        0      0        2 
   8  chr8_79855680     AAsi    G    A        0      0        2 
   8  chr8_79855680     AKia    G    A        0      0        2 
   8  chr8_79855680     AOna    G    A        1      2        2 
   8  chr8_79855680     ASom    G    A        0      0        2 
   8  chr8_79855680     HCab    G    A        0      0        2 
   8  chr8_79855680     HPrz    G    A        0      0        2 
   8  chr8_79855680     ZBoe    G    A        0      0        2 
   8  chr8_79855680     ZGre    G    A        0      0        2 
   8  chr8_79855680     ZHar    G    A        0      0        2 
   8  chr8_79855680   Sample    G    A        0      0        2 
   8  chr8_79869857     AAsi    T    C        0      0        2 
   8  chr8_79869857     AKia    T    C        0      0        2 
   8  chr8_79869857     AOna    T    C        0      0        2 
   8  chr8_79869857     ASom    T    C        0      0        2 
   8  chr8_79869857     HCab    T    C      0.5      1        2 
   8  chr8_79869857     HPrz    T    C        0      0        2 
   8  chr8_79869857     ZBoe    T    C        0      0        2 
   8  chr8_79869857     ZGre    T    C        0      0        2 
   8  chr8_79869857     ZHar    T    C        0      0        2 
   8  chr8_79869857   Sample    T    C        0      0        2 
   8  chr8_79872012     AAsi    C    T        0      0        2 
   8  chr8_79872012     AKia    C    T        0      0        2 
   8  chr8_79872012     AOna    C    T        0      0        2 
   8  chr8_79872012     ASom    C    T        0      0        2 
   8  chr8_79872012     HCab    C    T        1      2        2 
   8  chr8_79872012     HPrz    C    T        1      2        2 
   8  chr8_79872012     ZBoe    C    T        0      0        2 
   8  chr8_79872012     ZGre    C    T        0      0        2 
   8  chr8_79872012     ZHar    C    T        0      0        2 
   8  chr8_79872012   Sample    C    T        0      0        2 
   8  chr8_79872554     AAsi    C    G        0      0        2 
   8  chr8_79872554     AKia    C    G        0      0        2 
   8  chr8_79872554     AOna    C    G        0      0        2 
   8  chr8_79872554     ASom    C    G        0      0        2 
   8  chr8_79872554     HCab    C    G        0      0        2 
   8  chr8_79872554     HPrz    C    G        0      0        2 
   8  chr8_79872554     ZBoe    C    G        0      0        2 
   8  chr8_79872554     ZGre    C    G        1      2        2 
   8  chr8_79872554     ZHar    C    G        0      0        2 
   8  chr8_79872554   Sample    C    G        0      0        2 
   8  chr8_79873692     AAsi    C    A        0      0        2 
   8  chr8_79873692     AKia    C    A        0      0        2 
   8  chr8_79873692     AOna    C    A        0      0        2 
   8  chr8_79873692     ASom    C    A        0      0        2 
   8  chr8_79873692     HCab    C    A        1      2        2 
   8  chr8_79873692     HPrz    C    A        1      2        2 
   8  chr8_79873692     ZBoe    C    A        0      0        2 
   8  chr8_79873692     ZGre    C    A        0      0        2 
   8  chr8_79873692     ZHar    C    A        0      0        2 
   8  chr8_79873692   Sample    C    A        0      0        2 
   8  chr8_79877542     AAsi    A    G        0      0        2 
   8  chr8_79877542     AKia    A    G        0      0        2 
   8  chr8_79877542     AOna    A    G        0      0        2 
   8  chr8_79877542     ASom    A    G        0      0        2 
   8  chr8_79877542     HCab    A    G        1      2        2 
   8  chr8_79877542     HPrz    A    G        1      2        2 
   8  chr8_79877542     ZBoe    A    G        0      0        2 
   8  chr8_79877542     ZGre    A    G        0      0        2 
   8  chr8_79877542     ZHar    A    G        0      0        2 
   8  chr8_79877542   Sample    A    G        0      0        2 
   8  chr8_79882992     AAsi    G    C        0      0        2 
   8  chr8_79882992     AKia    G    C        0      0        2 
   8  chr8_79882992     AOna    G    C        0      0        2 
   8  chr8_79882992     ASom    G    C        0      0        2 
   8  chr8_79882992     HCab    G    C        0      0        2 
   8  chr8_79882992     HPrz    G    C        0      0        2 
   8  chr8_79882992     ZBoe    G    C        0      0        2 
   8  chr8_79882992     ZGre    G    C      0.5      1        2 
   8  chr8_79882992     ZHar    G    C        0      0        2 
   8  chr8_79882992   Sample    G    C        0      0        2 
   8  chr8_79884593     AAsi    A    G        0      0        2 
   8  chr8_79884593     AKia    A    G        0      0        2 
   8  chr8_79884593     AOna    A    G        0      0        2 
   8  chr8_79884593     ASom    A    G        0      0        2 
   8  chr8_79884593     HCab    A    G      0.5      1        2 
   8  chr8_79884593     HPrz    A    G        0      0        2 
   8  chr8_79884593     ZBoe    A    G        0      0        2 
   8  chr8_79884593     ZGre    A    G        0      0        2 
   8  chr8_79884593     ZHar    A    G        0      0        2 
   8  chr8_79884593   Sample    A    G        0      0        2 
   8  chr8_79892096     AAsi    T    C        0      0        2 
   8  chr8_79892096     AKia    T    C        0      0        2 
   8  chr8_79892096     AOna    T    C        0      0        2 
   8  chr8_79892096     ASom    T    C        0      0        2 
   8  chr8_79892096     HCab    T    C        0      0        2 
   8  chr8_79892096     HPrz    T    C        1      2        2 
   8  chr8_79892096     ZBoe    T    C        0      0        2 
   8  chr8_79892096     ZGre    T    C        0      0        2 
   8  chr8_79892096     ZHar    T    C        0      0        2 
   8  chr8_79892096   Sample    T    C        0      0        2 
   8  chr8_79893674     AAsi    G    C        0      0        2 
   8  chr8_79893674     AKia    G    C        0      0        2 
   8  chr8_79893674     AOna    G    C        0      0        2 
   8  chr8_79893674     ASom    G    C        0      0        2 
   8  chr8_79893674     HCab    G    C      0.5      1        2 
   8  chr8_79893674     HPrz    G    C        0      0        2 
   8  chr8_79893674     ZBoe    G    C        0      0        2 
   8  chr8_79893674     ZGre    G    C        0      0        2 
   8  chr8_79893674     ZHar    G    C        0      0        2 
   8  chr8_79893674   Sample    G    C        0      0        2 
   8  chr8_79894247     AAsi    A    G        0      0        2 
   8  chr8_79894247     AKia    A    G        0      0        2 
   8  chr8_79894247     AOna    A    G        0      0        2 
   8  chr8_79894247     ASom    A    G        0      0        2 
   8  chr8_79894247     HCab    A    G        0      0        2 
   8  chr8_79894247     HPrz    A    G        0      0        2 
   8  chr8_79894247     ZBoe    A    G      0.5      1        2 
   8  chr8_79894247     ZGre    A    G        0      0        2 
   8  chr8_79894247     ZHar    A    G        0      0        2 
   8  chr8_79894247   Sample    A    G        0      0        2 
   8  chr8_79894418     AAsi    C    G        1      2        2 
   8  chr8_79894418     AKia    C    G        0      0        2 
   8  chr8_79894418     AOna    C    G        0      0        2 
   8  chr8_79894418     ASom    C    G        0      0        2 
   8  chr8_79894418     HCab    C    G        0      0        2 
   8  chr8_79894418     HPrz    C    G        0      0        2 
   8  chr8_79894418     ZBoe    C    G        0      0        2 
   8  chr8_79894418     ZGre    C    G        0      0        2 
   8  chr8_79894418     ZHar    C    G        0      0        2 
   8  chr8_79894418   Sample    C    G        1      2        2 
   8  chr8_79897281     AAsi    C    G        1      2        2 
   8  chr8_79897281     AKia    C    G        0      0        2 
   8  chr8_79897281     AOna    C    G        0      0        2 
   8  chr8_79897281     ASom    C    G        0      0        2 
   8  chr8_79897281     HCab    C    G        0      0        2 
   8  chr8_79897281     HPrz    C    G        0      0        2 
   8  chr8_79897281     ZBoe    C    G        0      0        2 
   8  chr8_79897281     ZGre    C    G        0      0        2 
   8  chr8_79897281     ZHar    C    G        0      0        2 
   8  chr8_79897281   Sample    C    G        0      0        2 
   8  chr8_79901306     AAsi    C    T        0      0        2 
   8  chr8_79901306     AKia    C    T        0      0        2 
   8  chr8_79901306     AOna    C    T        0      0        2 
   8  chr8_79901306     ASom    C    T        0      0        2 
   8  chr8_79901306     HCab    C    T        0      0        2 
   8  chr8_79901306     HPrz    C    T        0      0        2 
   8  chr8_79901306     ZBoe    C    T        0      0        2 
   8  chr8_79901306     ZGre    C    T        0      0        2 
   8  chr8_79901306     ZHar    C    T      0.5      1        2 
   8  chr8_79901306   Sample    C    T        0      0        2 
   8  chr8_79910780     AAsi    T    C        0      0        2 
   8  chr8_79910780     AKia    T    C        0      0        2 
   8  chr8_79910780     AOna    T    C        0      0        2 
   8  chr8_79910780     ASom    T    C        0      0        2 
   8  chr8_79910780     HCab    T    C        0      0        2 
   8  chr8_79910780     HPrz    T    C        0      0        2 
   8  chr8_79910780     ZBoe    T    C        0      0        2 
   8  chr8_79910780     ZGre    T    C        0      0        2 
   8  chr8_79910780     ZHar    T    C        1      2        2 
   8  chr8_79910780   Sample    T    C        0      0        2 
   8  chr8_79916979     AAsi    G    A        0      0        2 
   8  chr8_79916979     AKia    G    A        0      0        2 
   8  chr8_79916979     AOna    G    A        0      0        2 
   8  chr8_79916979     ASom    G    A        0      0        2 
   8  chr8_79916979     HCab    G    A        1      2        2 
   8  chr8_79916979     HPrz    G    A        1      2        2 
   8  chr8_79916979     ZBoe    G    A        0      0        2 
   8  chr8_79916979     ZGre    G    A        0      0        2 
   8  chr8_79916979     ZHar    G    A        0      0        2 
   8  chr8_79916979   Sample    G    A        0      0        2 
   8  chr8_79919871     AAsi    G    A        0      0        2 
   8  chr8_79919871     AKia    G    A        0      0        2 
   8  chr8_79919871     AOna    G    A        0      0        2 
   8  chr8_79919871     ASom    G    A        0      0        2 
   8  chr8_79919871     HCab    G    A        1      2        2 
   8  chr8_79919871     HPrz    G    A        1      2        2 
   8  chr8_79919871     ZBoe    G    A        0      0        2 
   8  chr8_79919871     ZGre    G    A        0      0        2 
   8  chr8_79919871     ZHar    G    A        0      0        2 
   8  chr8_79919871   Sample    G    A        0      0        2 
   8  chr8_79922896     AAsi    G    C        0      0        2 
   8  chr8_79922896     AKia    G    C        0      0        2 
   8  chr8_79922896     AOna    G    C        0      0        2 
   8  chr8_79922896     ASom    G    C        0      0        2 
   8  chr8_79922896     HCab    G    C        0      0        2 
   8  chr8_79922896     HPrz    G    C        0      0        2 
   8  chr8_79922896     ZBoe    G    C        0      0        2 
   8  chr8_79922896     ZGre    G    C        1      2        2 
   8  chr8_79922896     ZHar    G    C        0      0        2 
   8  chr8_79922896   Sample    G    C        0      0        2 
   8  chr8_79931109     AAsi    G    A        0      0        2 
   8  chr8_79931109     AKia    G    A        0      0        2 
   8  chr8_79931109     AOna    G    A        0      0        2 
   8  chr8_79931109     ASom    G    A        0      0        2 
   8  chr8_79931109     HCab    G    A        1      2        2 
   8  chr8_79931109     HPrz    G    A        1      2        2 
   8  chr8_79931109     ZBoe    G    A        0      0        2 
   8  chr8_79931109     ZGre    G    A        0      0        2 
   8  chr8_79931109     ZHar    G    A        0      0        2 
   8  chr8_79931109   Sample    G    A        0      0        2 
   8  chr8_79935297     AAsi    A    G        0      0        2 
   8  chr8_79935297     AKia    A    G        0      0        2 
   8  chr8_79935297     AOna    A    G        0      0        2 
   8  chr8_79935297     ASom    A    G        1      2        2 
   8  chr8_79935297     HCab    A    G        0      0        2 
   8  chr8_79935297     HPrz    A    G        0      0        2 
   8  chr8_79935297     ZBoe    A    G        0      0        2 
   8  chr8_79935297     ZGre    A    G        0      0        2 
   8  chr8_79935297     ZHar    A    G        0      0        2 
   8  chr8_79935297   Sample    A    G        0      0        2 
   8  chr8_79942822     AAsi    T    C        0      0        2 
   8  chr8_79942822     AKia    T    C        0      0        2 
   8  chr8_79942822     AOna    T    C        0      0        2 
   8  chr8_79942822     ASom    T    C        0      0        2 
   8  chr8_79942822     HCab    T    C        1      2        2 
   8  chr8_79942822     HPrz    T    C        1      2        2 
   8  chr8_79942822     ZBoe    T    C        0      0        2 
   8  chr8_79942822     ZGre    T    C        0      0        2 
   8  chr8_79942822     ZHar    T    C        0      0        2 
   8  chr8_79942822   Sample    T    C        0      0        2 
   8  chr8_79943236     AAsi    A    G        0      0        2 
   8  chr8_79943236     AKia    A    G        0      0        2 
   8  chr8_79943236     AOna    A    G        0      0        2 
   8  chr8_79943236     ASom    A    G        0      0        2 
   8  chr8_79943236     HCab    A    G        1      2        2 
   8  chr8_79943236     HPrz    A    G        1      2        2 
   8  chr8_79943236     ZBoe    A    G        1      2        2 
   8  chr8_79943236     ZGre    A    G        0      0        2 
   8  chr8_79943236     ZHar    A    G        1      2        2 
   8  chr8_79943236   Sample    A    G        0      0        2 
   8  chr8_79943785     AAsi    T    C        0      0        2 
   8  chr8_79943785     AKia    T    C        0      0        2 
   8  chr8_79943785     AOna    T    C        0      0        2 
   8  chr8_79943785     ASom    T    C        0      0        2 
   8  chr8_79943785     HCab    T    C        1      2        2 
   8  chr8_79943785     HPrz    T    C        1      2        2 
   8  chr8_79943785     ZBoe    T    C        0      0        2 
   8  chr8_79943785     ZGre    T    C        0      0        2 
   8  chr8_79943785     ZHar    T    C        0      0        2 
   8  chr8_79943785   Sample    T    C        0      0        2 
   8  chr8_79948943     AAsi    G    A        0      0        2 
   8  chr8_79948943     AKia    G    A        0      0        2 
   8  chr8_79948943     AOna    G    A        0      0        2 
   8  chr8_79948943     ASom    G    A        0      0        2 
   8  chr8_79948943     HCab    G    A        0      0        2 
   8  chr8_79948943     HPrz    G    A        0      0        2 
   8  chr8_79948943     ZBoe    G    A      0.5      1        2 
   8  chr8_79948943     ZGre    G    A        0      0        2 
   8  chr8_79948943     ZHar    G    A        0      0        2 
   8  chr8_79948943   Sample    G    A        0      0        2 
   8  chr8_79958404     AAsi    T    G        0      0        2 
   8  chr8_79958404     AKia    T    G        0      0        2 
   8  chr8_79958404     AOna    T    G        0      0        2 
   8  chr8_79958404     ASom    T    G        0      0        2 
   8  chr8_79958404     HCab    T    G        0      0        2 
   8  chr8_79958404     HPrz    T    G        0      0        2 
   8  chr8_79958404     ZBoe    T    G        0      0        2 
   8  chr8_79958404     ZGre    T    G        0      0        2 
   8  chr8_79958404     ZHar    T    G        1      2        2 
   8  chr8_79958404   Sample    T    G        0      0        2 
   8  chr8_79958899     AAsi    T    C        0      0        2 
   8  chr8_79958899     AKia    T    C        0      0        2 
   8  chr8_79958899     AOna    T    C        0      0        2 
   8  chr8_79958899     ASom    T    C        0      0        2 
   8  chr8_79958899     HCab    T    C        0      0        2 
   8  chr8_79958899     HPrz    T    C        0      0        2 
   8  chr8_79958899     ZBoe    T    C      0.5      1        2 
   8  chr8_79958899     ZGre    T    C        0      0        2 
   8  chr8_79958899     ZHar    T    C        0      0        2 
   8  chr8_79958899   Sample    T    C        0      0        2 
   8  chr8_79966331     AAsi    C    T        0      0        2 
   8  chr8_79966331     AKia    C    T        0      0        2 
   8  chr8_79966331     AOna    C    T      0.5      1        2 
   8  chr8_79966331     ASom    C    T        0      0        2 
   8  chr8_79966331     HCab    C    T        0      0        2 
   8  chr8_79966331     HPrz    C    T        0      0        2 
   8  chr8_79966331     ZBoe    C    T        0      0        2 
   8  chr8_79966331     ZGre    C    T        0      0        2 
   8  chr8_79966331     ZHar    C    T        0      0        2 
   8  chr8_79966331   Sample    C    T        0      0        2 
   8  chr8_79968761     AAsi    A    G      0.5      1        2 
   8  chr8_79968761     AKia    A    G        0      0        2 
   8  chr8_79968761     AOna    A    G        0      0        2 
   8  chr8_79968761     ASom    A    G        0      0        2 
   8  chr8_79968761     HCab    A    G        0      0        2 
   8  chr8_79968761     HPrz    A    G        0      0        2 
   8  chr8_79968761     ZBoe    A    G        0      0        2 
   8  chr8_79968761     ZGre    A    G        0      0        2 
   8  chr8_79968761     ZHar    A    G        0      0        2 
   8  chr8_79968761   Sample    A    G        0      0        2 
   8  chr8_79969900     AAsi    C    T        0      0        2 
   8  chr8_79969900     AKia    C    T        0      0        2 
   8  chr8_79969900     AOna    C    T        0      0        2 
   8  chr8_79969900     ASom    C    T        0      0        2 
   8  chr8_79969900     HCab    C    T        0      0        2 
   8  chr8_79969900     HPrz    C    T        0      0        2 
   8  chr8_79969900     ZBoe    C    T        1      2        2 
   8  chr8_79969900     ZGre    C    T        1      2        2 
   8  chr8_79969900     ZHar    C    T        1      2        2 
   8  chr8_79969900   Sample    C    T        0      0        2 
   8  chr8_79978408     AAsi    G    A        0      0        2 
   8  chr8_79978408     AKia    G    A        0      0        2 
   8  chr8_79978408     AOna    G    A        0      0        2 
   8  chr8_79978408     ASom    G    A        0      0        2 
   8  chr8_79978408     HCab    G    A        0      0        2 
   8  chr8_79978408     HPrz    G    A        0      0        2 
   8  chr8_79978408     ZBoe    G    A      0.5      1        2 
   8  chr8_79978408     ZGre    G    A        0      0        2 
   8  chr8_79978408     ZHar    G    A        0      0        2 
   8  chr8_79978408   Sample    G    A        0      0        2 
   8  chr8_79978847     AAsi    T    G        0      0        2 
   8  chr8_79978847     AKia    T    G        0      0        2 
   8  chr8_79978847     AOna    T    G        0      0        2 
   8  chr8_79978847     ASom    T    G        0      0        2 
   8  chr8_79978847     HCab    T    G      0.5      1        2 
   8  chr8_79978847     HPrz    T    G        1      2        2 
   8  chr8_79978847     ZBoe    T    G        0      0        2 
   8  chr8_79978847     ZGre    T    G        0      0        2 
   8  chr8_79978847     ZHar    T    G        0      0        2 
   8  chr8_79978847   Sample    T    G        0      0        2 
   8  chr8_79982428     AAsi    C    T        0      0        2 
   8  chr8_79982428     AKia    C    T        0      0        2 
   8  chr8_79982428     AOna    C    T        0      0        2 
   8  chr8_79982428     ASom    C    T        0      0        2 
   8  chr8_79982428     HCab    C    T        0      0        2 
   8  chr8_79982428     HPrz    C    T        0      0        2 
   8  chr8_79982428     ZBoe    C    T        1      2        2 
   8  chr8_79982428     ZGre    C    T        1      2        2 
   8  chr8_79982428     ZHar    C    T        1      2        2 
   8  chr8_79982428   Sample    C    T        0      0        2 
   8  chr8_79984915     AAsi    G    A        0      0        2 
   8  chr8_79984915     AKia    G    A        0      0        2 
   8  chr8_79984915     AOna    G    A        0      0        2 
   8  chr8_79984915     ASom    G    A        0      0        2 
   8  chr8_79984915     HCab    G    A        0      0        2 
   8  chr8_79984915     HPrz    G    A        0      0        2 
   8  chr8_79984915     ZBoe    G    A      0.5      1        2 
   8  chr8_79984915     ZGre    G    A        0      0        2 
   8  chr8_79984915     ZHar    G    A        0      0        2 
   8  chr8_79984915   Sample    G    A        0      0        2 
   8  chr8_79986680     AAsi    T    C        0      0        2 
   8  chr8_79986680     AKia    T    C        0      0        2 
   8  chr8_79986680     AOna    T    C        0      0        2 
   8  chr8_79986680     ASom    T    C        0      0        2 
   8  chr8_79986680     HCab    T    C        0      0        2 
   8  chr8_79986680     HPrz    T    C        0      0        2 
   8  chr8_79986680     ZBoe    T    C      0.5      1        2 
   8  chr8_79986680     ZGre    T    C        0      0        2 
   8  chr8_79986680     ZHar    T    C        0      0        2 
   8  chr8_79986680   Sample    T    C        0      0        2 
   8  chr8_79988948     AAsi    T    C        0      0        2 
   8  chr8_79988948     AKia    T    C        0      0        2 
   8  chr8_79988948     AOna    T    C        0      0        2 
   8  chr8_79988948     ASom    T    C        0      0        2 
   8  chr8_79988948     HCab    T    C        0      0        2 
   8  chr8_79988948     HPrz    T    C        0      0        2 
   8  chr8_79988948     ZBoe    T    C      0.5      1        2 
   8  chr8_79988948     ZGre    T    C        0      0        2 
   8  chr8_79988948     ZHar    T    C        0      0        2 
   8  chr8_79988948   Sample    T    C        0      0        2 
   8  chr8_79989262     AAsi    C    T        0      0        2 
   8  chr8_79989262     AKia    C    T        0      0        2 
   8  chr8_79989262     AOna    C    T        0      0        2 
   8  chr8_79989262     ASom    C    T        0      0        2 
   8  chr8_79989262     HCab    C    T        0      0        2 
   8  chr8_79989262     HPrz    C    T        0      0        2 
   8  chr8_79989262     ZBoe    C    T      0.5      1        2 
   8  chr8_79989262     ZGre    C    T        0      0        2 
   8  chr8_79989262     ZHar    C    T        0      0        2 
   8  chr8_79989262   Sample    C    T        0      0        2 
   8  chr8_79992743     AAsi    T    C        0      0        2 
   8  chr8_79992743     AKia    T    C        1      2        2 
   8  chr8_79992743     AOna    T    C        1      2        2 
   8  chr8_79992743     ASom    T    C        0      0        2 
   8  chr8_79992743     HCab    T    C        1      2        2 
   8  chr8_79992743     HPrz    T    C        1      2        2 
   8  chr8_79992743     ZBoe    T    C        0      0        2 
   8  chr8_79992743     ZGre    T    C        0      0        2 
   8  chr8_79992743     ZHar    T    C        0      0        2 
   8  chr8_79992743   Sample    T    C        0      0        2 
   8  chr8_79993974     AAsi    A    G        0      0        2 
   8  chr8_79993974     AKia    A    G        0      0        2 
   8  chr8_79993974     AOna    A    G        0      0        2 
   8  chr8_79993974     ASom    A    G        0      0        2 
   8  chr8_79993974     HCab    A    G        1      2        2 
   8  chr8_79993974     HPrz    A    G        1      2        2 
   8  chr8_79993974     ZBoe    A    G        0      0        2 
   8  chr8_79993974     ZGre    A    G        0      0        2 
   8  chr8_79993974     ZHar    A    G        0      0        2 
   8  chr8_79993974   Sample    A    G        0      0        2 
   8  chr8_79996856     AAsi    T    A        0      0        2 
   8  chr8_79996856     AKia    T    A        1      2        2 
   8  chr8_79996856     AOna    T    A      0.5      1        2 
   8  chr8_79996856     ASom    T    A        0      0        2 
   8  chr8_79996856     HCab    T    A        0      0        2 
   8  chr8_79996856     HPrz    T    A        0      0        2 
   8  chr8_79996856     ZBoe    T    A        0      0        2 
   8  chr8_79996856     ZGre    T    A        0      0        2 
   8  chr8_79996856     ZHar    T    A        0      0        2 
   8  chr8_79996856   Sample    T    A        0      0        2 
   8  chr8_79997151     AAsi    A    C        1      2        2 
   8  chr8_79997151     AKia    A    C        1      2        2 
   8  chr8_79997151     AOna    A    C      0.5      1        2 
   8  chr8_79997151     ASom    A    C        1      2        2 
   8  chr8_79997151     HCab    A    C        0      0        2 
   8  chr8_79997151     HPrz    A    C        0      0        2 
   8  chr8_79997151     ZBoe    A    C        0      0        2 
   8  chr8_79997151     ZGre    A    C        0      0        2 
   8  chr8_79997151     ZHar    A    C        0      0        2 
   8  chr8_79997151   Sample    A    C        1      2        2 
   8  chr8_80000300     AAsi    T    C        0      0        2 
   8  chr8_80000300     AKia    T    C        0      0        2 
   8  chr8_80000300     AOna    T    C      0.5      1        2 
   8  chr8_80000300     ASom    T    C        0      0        2 
   8  chr8_80000300     HCab    T    C      0.5      1        2 
   8  chr8_80000300     HPrz    T    C        0      0        2 
   8  chr8_80000300     ZBoe    T    C        1      2        2 
   8  chr8_80000300     ZGre    T    C        1      2        2 
   8  chr8_80000300     ZHar    T    C        1      2        2 
   8  chr8_80000300   Sample    T    C        0      0        2 
   8  chr8_80005301     AAsi    C    T        0      0        2 
   8  chr8_80005301     AKia    C    T        0      0        2 
   8  chr8_80005301     AOna    C    T        0      0        2 
   8  chr8_80005301     ASom    C    T        0      0        2 
   8  chr8_80005301     HCab    C    T      0.5      1        2 
   8  chr8_80005301     HPrz    C    T        0      0        2 
   8  chr8_80005301     ZBoe    C    T        0      0        2 
   8  chr8_80005301     ZGre    C    T        0      0        2 
   8  chr8_80005301     ZHar    C    T        0      0        2 
   8  chr8_80005301   Sample    C    T        0      0        2 
   8  chr8_80007556     AAsi    C    T        0      0        2 
   8  chr8_80007556     AKia    C    T        0      0        2 
   8  chr8_80007556     AOna    C    T        0      0        2 
   8  chr8_80007556     ASom    C    T        0      0        2 
   8  chr8_80007556     HCab    C    T      0.5      1        2 
   8  chr8_80007556     HPrz    C    T        1      2        2 
   8  chr8_80007556     ZBoe    C    T        0      0        2 
   8  chr8_80007556     ZGre    C    T        0      0        2 
   8  chr8_80007556     ZHar    C    T        0      0        2 
   8  chr8_80007556   Sample    C    T        0      0        2 
   8  chr8_80037352     AAsi    G    T        0      0        2 
   8  chr8_80037352     AKia    G    T        0      0        2 
   8  chr8_80037352     AOna    G    T        0      0        2 
   8  chr8_80037352     ASom    G    T        0      0        2 
   8  chr8_80037352     HCab    G    T        0      0        2 
   8  chr8_80037352     HPrz    G    T        0      0        2 
   8  chr8_80037352     ZBoe    G    T        0      0        2 
   8  chr8_80037352     ZGre    G    T      0.5      1        2 
   8  chr8_80037352     ZHar    G    T        0      0        2 
   8  chr8_80037352   Sample    G    T        0      0        2 
   8  chr8_80051683     AAsi    C    G        0      0        2 
   8  chr8_80051683     AKia    C    G        0      0        2 
   8  chr8_80051683     AOna    C    G        0      0        2 
   8  chr8_80051683     ASom    C    G        0      0        2 
   8  chr8_80051683     HCab    C    G        0      0        2 
   8  chr8_80051683     HPrz    C    G        0      0        2 
   8  chr8_80051683     ZBoe    C    G        0      0        2 
   8  chr8_80051683     ZGre    C    G      0.5      1        2 
   8  chr8_80051683     ZHar    C    G        0      0        2 
   8  chr8_80051683   Sample    C    G        0      0        2 
   8  chr8_80063181     AAsi    A    T        0      0        2 
   8  chr8_80063181     AKia    A    T        0      0        2 
   8  chr8_80063181     AOna    A    T        0      0        2 
   8  chr8_80063181     ASom    A    T        0      0        2 
   8  chr8_80063181     HCab    A    T        0      0        2 
   8  chr8_80063181     HPrz    A    T        0      0        2 
   8  chr8_80063181     ZBoe    A    T      0.5      1        2 
   8  chr8_80063181     ZGre    A    T        0      0        2 
   8  chr8_80063181     ZHar    A    T        0      0        2 
   8  chr8_80063181   Sample    A    T        0      0        2 
   8  chr8_80071001     AAsi    T    C        0      0        2 
   8  chr8_80071001     AKia    T    C        0      0        2 
   8  chr8_80071001     AOna    T    C        0      0        2 
   8  chr8_80071001     ASom    T    C        0      0        2 
   8  chr8_80071001     HCab    T    C        0      0        2 
   8  chr8_80071001     HPrz    T    C        1      2        2 
   8  chr8_80071001     ZBoe    T    C        0      0        2 
   8  chr8_80071001     ZGre    T    C        0      0        2 
   8  chr8_80071001     ZHar    T    C        0      0        2 
   8  chr8_80071001   Sample    T    C        0      0        2 
   8  chr8_80074222     AAsi    G    C        0      0        2 
   8  chr8_80074222     AKia    G    C      0.5      1        2 
   8  chr8_80074222     AOna    G    C        0      0        2 
   8  chr8_80074222     ASom    G    C        0      0        2 
   8  chr8_80074222     HCab    G    C        0      0        2 
   8  chr8_80074222     HPrz    G    C        0      0        2 
   8  chr8_80074222     ZBoe    G    C        0      0        2 
   8  chr8_80074222     ZGre    G    C        0      0        2 
   8  chr8_80074222     ZHar    G    C        0      0        2 
   8  chr8_80074222   Sample    G    C        0      0        2 
   8  chr8_80081036     AAsi    T    C        1      2        2 
   8  chr8_80081036     AKia    T    C        0      0        2 
   8  chr8_80081036     AOna    T    C        0      0        2 
   8  chr8_80081036     ASom    T    C        1      2        2 
   8  chr8_80081036     HCab    T    C        0      0        2 
   8  chr8_80081036     HPrz    T    C        0      0        2 
   8  chr8_80081036     ZBoe    T    C        0      0        2 
   8  chr8_80081036     ZGre    T    C        0      0        2 
   8  chr8_80081036     ZHar    T    C        0      0        2 
   8  chr8_80081036   Sample    T    C        1      2        2 
   8  chr8_80088764     AAsi    C    T        0      0        2 
   8  chr8_80088764     AKia    C    T        0      0        2 
   8  chr8_80088764     AOna    C    T        0      0        2 
   8  chr8_80088764     ASom    C    T        0      0        2 
   8  chr8_80088764     HCab    C    T        0      0        2 
   8  chr8_80088764     HPrz    C    T        0      0        2 
   8  chr8_80088764     ZBoe    C    T        0      0        2 
   8  chr8_80088764     ZGre    C    T        0      0        2 
   8  chr8_80088764     ZHar    C    T        1      2        2 
   8  chr8_80088764   Sample    C    T        0      0        2 
   8  chr8_80093310     AAsi    G    C        0      0        2 
   8  chr8_80093310     AKia    G    C        0      0        2 
   8  chr8_80093310     AOna    G    C        0      0        2 
   8  chr8_80093310     ASom    G    C        1      2        2 
   8  chr8_80093310     HCab    G    C        0      0        2 
   8  chr8_80093310     HPrz    G    C        0      0        2 
   8  chr8_80093310     ZBoe    G    C        0      0        2 
   8  chr8_80093310     ZGre    G    C        0      0        2 
   8  chr8_80093310     ZHar    G    C        0      0        2 
   8  chr8_80093310   Sample    G    C        0      0        2 
   8  chr8_80098307     AAsi    T    C        0      0        2 
   8  chr8_80098307     AKia    T    C        0      0        2 
   8  chr8_80098307     AOna    T    C        0      0        2 
   8  chr8_80098307     ASom    T    C        0      0        2 
   8  chr8_80098307     HCab    T    C        1      2        2 
   8  chr8_80098307     HPrz    T    C        1      2        2 
   8  chr8_80098307     ZBoe    T    C        0      0        2 
   8  chr8_80098307     ZGre    T    C        0      0        2 
   8  chr8_80098307     ZHar    T    C        0      0        2 
   8  chr8_80098307   Sample    T    C        0      0        2 
   8  chr8_80102709     AAsi    A    G        0      0        2 
   8  chr8_80102709     AKia    A    G        0      0        2 
   8  chr8_80102709     AOna    A    G        0      0        2 
   8  chr8_80102709     ASom    A    G        0      0        2 
   8  chr8_80102709     HCab    A    G        0      0        2 
   8  chr8_80102709     HPrz    A    G        0      0        2 
   8  chr8_80102709     ZBoe    A    G      0.5      1        2 
   8  chr8_80102709     ZGre    A    G        0      0        2 
   8  chr8_80102709     ZHar    A    G        0      0        2 
   8  chr8_80102709   Sample    A    G        0      0        2 
   8  chr8_80104851     AAsi    A    G        0      0        2 
   8  chr8_80104851     AKia    A    G        0      0        2 
   8  chr8_80104851     AOna    A    G        0      0        2 
   8  chr8_80104851     ASom    A    G        0      0        2 
   8  chr8_80104851     HCab    A    G        0      0        2 
   8  chr8_80104851     HPrz    A    G        0      0        2 
   8  chr8_80104851     ZBoe    A    G        0      0        2 
   8  chr8_80104851     ZGre    A    G      0.5      1        2 
   8  chr8_80104851     ZHar    A    G        0      0        2 
   8  chr8_80104851   Sample    A    G        0      0        2 
   8  chr8_80105487     AAsi    G    T        0      0        2 
   8  chr8_80105487     AKia    G    T      0.5      1        2 
   8  chr8_80105487     AOna    G    T        0      0        2 
   8  chr8_80105487     ASom    G    T        0      0        2 
   8  chr8_80105487     HCab    G    T        0      0        2 
   8  chr8_80105487     HPrz    G    T        0      0        2 
   8  chr8_80105487     ZBoe    G    T        0      0        2 
   8  chr8_80105487     ZGre    G    T        0      0        2 
   8  chr8_80105487     ZHar    G    T        0      0        2 
   8  chr8_80105487   Sample    G    T        0      0        2 
   8  chr8_80108189     AAsi    C    A        0      0        2 
   8  chr8_80108189     AKia    C    A        0      0        2 
   8  chr8_80108189     AOna    C    A        0      0        2 
   8  chr8_80108189     ASom    C    A        0      0        2 
   8  chr8_80108189     HCab    C    A        0      0        2 
   8  chr8_80108189     HPrz    C    A        0      0        2 
   8  chr8_80108189     ZBoe    C    A      0.5      1        2 
   8  chr8_80108189     ZGre    C    A        0      0        2 
   8  chr8_80108189     ZHar    C    A        0      0        2 
   8  chr8_80108189   Sample    C    A        0      0        2 
   8  chr8_80114346     AAsi    C    G        0      0        2 
   8  chr8_80114346     AKia    C    G      0.5      1        2 
   8  chr8_80114346     AOna    C    G        0      0        2 
   8  chr8_80114346     ASom    C    G        0      0        2 
   8  chr8_80114346     HCab    C    G        0      0        2 
   8  chr8_80114346     HPrz    C    G        0      0        2 
   8  chr8_80114346     ZBoe    C    G        0      0        2 
   8  chr8_80114346     ZGre    C    G        0      0        2 
   8  chr8_80114346     ZHar    C    G        0      0        2 
   8  chr8_80114346   Sample    C    G        0      0        2 
   8  chr8_80115142     AAsi    T    C        0      0        2 
   8  chr8_80115142     AKia    T    C        0      0        2 
   8  chr8_80115142     AOna    T    C        1      2        2 
   8  chr8_80115142     ASom    T    C        0      0        2 
   8  chr8_80115142     HCab    T    C        0      0        2 
   8  chr8_80115142     HPrz    T    C        0      0        2 
   8  chr8_80115142     ZBoe    T    C        0      0        2 
   8  chr8_80115142     ZGre    T    C        0      0        2 
   8  chr8_80115142     ZHar    T    C        0      0        2 
   8  chr8_80115142   Sample    T    C        0      0        2 
   8  chr8_80117571     AAsi    A    G        0      0        2 
   8  chr8_80117571     AKia    A    G        0      0        2 
   8  chr8_80117571     AOna    A    G      0.5      1        2 
   8  chr8_80117571     ASom    A    G        0      0        2 
   8  chr8_80117571     HCab    A    G        0      0        2 
   8  chr8_80117571     HPrz    A    G        0      0        2 
   8  chr8_80117571     ZBoe    A    G        0      0        2 
   8  chr8_80117571     ZGre    A    G        0      0        2 
   8  chr8_80117571     ZHar    A    G        0      0        2 
   8  chr8_80117571   Sample    A    G        0      0        2 
   8  chr8_80124244     AAsi    T    G        0      0        2 
   8  chr8_80124244     AKia    T    G        0      0        2 
   8  chr8_80124244     AOna    T    G        0      0        2 
   8  chr8_80124244     ASom    T    G        0      0        2 
   8  chr8_80124244     HCab    T    G        1      2        2 
   8  chr8_80124244     HPrz    T    G        1      2        2 
   8  chr8_80124244     ZBoe    T    G        0      0        2 
   8  chr8_80124244     ZGre    T    G        0      0        2 
   8  chr8_80124244     ZHar    T    G        0      0        2 
   8  chr8_80124244   Sample    T    G        0      0        2 
   8  chr8_80126763     AAsi    C    T        0      0        2 
   8  chr8_80126763     AKia    C    T        0      0        2 
   8  chr8_80126763     AOna    C    T        0      0        2 
   8  chr8_80126763     ASom    C    T        0      0        2 
   8  chr8_80126763     HCab    C    T        0      0        2 
   8  chr8_80126763     HPrz    C    T        0      0        2 
   8  chr8_80126763     ZBoe    C    T        0      0        2 
   8  chr8_80126763     ZGre    C    T        0      0        2 
   8  chr8_80126763     ZHar    C    T        1      2        2 
   8  chr8_80126763   Sample    C    T        0      0        2 
   8  chr8_80129902     AAsi    G    T        0      0        2 
   8  chr8_80129902     AKia    G    T        1      2        2 
   8  chr8_80129902     AOna    G    T      0.5      1        2 
   8  chr8_80129902     ASom    G    T        0      0        2 
   8  chr8_80129902     HCab    G    T        0      0        2 
   8  chr8_80129902     HPrz    G    T        0      0        2 
   8  chr8_80129902     ZBoe    G    T        0      0        2 
   8  chr8_80129902     ZGre    G    T        0      0        2 
   8  chr8_80129902     ZHar    G    T        0      0        2 
   8  chr8_80129902   Sample    G    T        0      0        2 
   8  chr8_80130432     AAsi    T    G        0      0        2 
   8  chr8_80130432     AKia    T    G        0      0        2 
   8  chr8_80130432     AOna    T    G      0.5      1        2 
   8  chr8_80130432     ASom    T    G        0      0        2 
   8  chr8_80130432     HCab    T    G        0      0        2 
   8  chr8_80130432     HPrz    T    G        0      0        2 
   8  chr8_80130432     ZBoe    T    G        0      0        2 
   8  chr8_80130432     ZGre    T    G        0      0        2 
   8  chr8_80130432     ZHar    T    G        0      0        2 
   8  chr8_80130432   Sample    T    G        0      0        2 
   8  chr8_80130517     AAsi    G    A        0      0        2 
   8  chr8_80130517     AKia    G    A        0      0        2 
   8  chr8_80130517     AOna    G    A        0      0        2 
   8  chr8_80130517     ASom    G    A        0      0        2 
   8  chr8_80130517     HCab    G    A        0      0        2 
   8  chr8_80130517     HPrz    G    A        0      0        2 
   8  chr8_80130517     ZBoe    G    A        0      0        2 
   8  chr8_80130517     ZGre    G    A        0      0        2 
   8  chr8_80130517     ZHar    G    A      0.5      1        2 
   8  chr8_80130517   Sample    G    A        0      0        2 
   8  chr8_80152352     AAsi    T    G        1      2        2 
   8  chr8_80152352     AKia    T    G        0      0        2 
   8  chr8_80152352     AOna    T    G        0      0        2 
   8  chr8_80152352     ASom    T    G        1      2        2 
   8  chr8_80152352     HCab    T    G        0      0        2 
   8  chr8_80152352     HPrz    T    G        0      0        2 
   8  chr8_80152352     ZBoe    T    G        0      0        2 
   8  chr8_80152352     ZGre    T    G        0      0        2 
   8  chr8_80152352     ZHar    T    G        0      0        2 
   8  chr8_80152352   Sample    T    G        1      2        2 
   8  chr8_80161237     AAsi    A    G        0      0        2 
   8  chr8_80161237     AKia    A    G        0      0        2 
   8  chr8_80161237     AOna    A    G        0      0        2 
   8  chr8_80161237     ASom    A    G        0      0        2 
   8  chr8_80161237     HCab    A    G        0      0        2 
   8  chr8_80161237     HPrz    A    G        0      0        2 
   8  chr8_80161237     ZBoe    A    G        1      2        2 
   8  chr8_80161237     ZGre    A    G        0      0        2 
   8  chr8_80161237     ZHar    A    G        0      0        2 
   8  chr8_80161237   Sample    A    G        0      0        2 
   8  chr8_80173780     AAsi    A    G        0      0        2 
   8  chr8_80173780     AKia    A    G        0      0        2 
   8  chr8_80173780     AOna    A    G        0      0        2 
   8  chr8_80173780     ASom    A    G        0      0        2 
   8  chr8_80173780     HCab    A    G        0      0        2 
   8  chr8_80173780     HPrz    A    G        0      0        2 
   8  chr8_80173780     ZBoe    A    G        0      0        2 
   8  chr8_80173780     ZGre    A    G        1      2        2 
   8  chr8_80173780     ZHar    A    G        0      0        2 
   8  chr8_80173780   Sample    A    G        0      0        2 
   8  chr8_80177638     AAsi    G    A        0      0        2 
   8  chr8_80177638     AKia    G    A        0      0        2 
   8  chr8_80177638     AOna    G    A        0      0        2 
   8  chr8_80177638     ASom    G    A        0      0        2 
   8  chr8_80177638     HCab    G    A      0.5      1        2 
   8  chr8_80177638     HPrz    G    A        0      0        2 
   8  chr8_80177638     ZBoe    G    A        0      0        2 
   8  chr8_80177638     ZGre    G    A        0      0        2 
   8  chr8_80177638     ZHar    G    A        0      0        2 
   8  chr8_80177638   Sample    G    A        0      0        2 
   8  chr8_80194390     AAsi    C    A        0      0        2 
   8  chr8_80194390     AKia    C    A        0      0        2 
   8  chr8_80194390     AOna    C    A        0      0        2 
   8  chr8_80194390     ASom    C    A        0      0        2 
   8  chr8_80194390     HCab    C    A        0      0        2 
   8  chr8_80194390     HPrz    C    A        0      0        2 
   8  chr8_80194390     ZBoe    C    A        0      0        2 
   8  chr8_80194390     ZGre    C    A        0      0        2 
   8  chr8_80194390     ZHar    C    A        1      2        2 
   8  chr8_80194390   Sample    C    A        0      0        2 
   8  chr8_80211052     AAsi    C    T        0      0        2 
   8  chr8_80211052     AKia    C    T        0      0        2 
   8  chr8_80211052     AOna    C    T        0      0        2 
   8  chr8_80211052     ASom    C    T        0      0        2 
   8  chr8_80211052     HCab    C    T        0      0        2 
   8  chr8_80211052     HPrz    C    T        0      0        2 
   8  chr8_80211052     ZBoe    C    T        1      2        2 
   8  chr8_80211052     ZGre    C    T        0      0        2 
   8  chr8_80211052     ZHar    C    T        0      0        2 
   8  chr8_80211052   Sample    C    T        0      0        2 
   8  chr8_80218019     AAsi    A    G        0      0        2 
   8  chr8_80218019     AKia    A    G        0      0        2 
   8  chr8_80218019     AOna    A    G        0      0        2 
   8  chr8_80218019     ASom    A    G        0      0        2 
   8  chr8_80218019     HCab    A    G        0      0        2 
   8  chr8_80218019     HPrz    A    G        0      0        2 
   8  chr8_80218019     ZBoe    A    G        0      0        2 
   8  chr8_80218019     ZGre    A    G        1      2        2 
   8  chr8_80218019     ZHar    A    G        0      0        2 
   8  chr8_80218019   Sample    A    G        0      0        2 
   8  chr8_80222791     AAsi    C    G        0      0        2 
   8  chr8_80222791     AKia    C    G        0      0        2 
   8  chr8_80222791     AOna    C    G        0      0        2 
   8  chr8_80222791     ASom    C    G        0      0        2 
   8  chr8_80222791     HCab    C    G        1      2        2 
   8  chr8_80222791     HPrz    C    G        1      2        2 
   8  chr8_80222791     ZBoe    C    G        0      0        2 
   8  chr8_80222791     ZGre    C    G        0      0        2 
   8  chr8_80222791     ZHar    C    G        0      0        2 
   8  chr8_80222791   Sample    C    G        0      0        2 
   8  chr8_80226358     AAsi    T    G        0      0        2 
   8  chr8_80226358     AKia    T    G        0      0        2 
   8  chr8_80226358     AOna    T    G        0      0        2 
   8  chr8_80226358     ASom    T    G        0      0        2 
   8  chr8_80226358     HCab    T    G        0      0        2 
   8  chr8_80226358     HPrz    T    G        0      0        2 
   8  chr8_80226358     ZBoe    T    G      0.5      1        2 
   8  chr8_80226358     ZGre    T    G        0      0        2 
   8  chr8_80226358     ZHar    T    G        0      0        2 
   8  chr8_80226358   Sample    T    G        0      0        2 
   8  chr8_80230199     AAsi    A    C      0.5      1        2 
   8  chr8_80230199     AKia    A    C        0      0        2 
   8  chr8_80230199     AOna    A    C        0      0        2 
   8  chr8_80230199     ASom    A    C        1      2        2 
   8  chr8_80230199     HCab    A    C        0      0        2 
   8  chr8_80230199     HPrz    A    C        0      0        2 
   8  chr8_80230199     ZBoe    A    C        0      0        2 
   8  chr8_80230199     ZGre    A    C        0      0        2 
   8  chr8_80230199     ZHar    A    C        0      0        2 
   8  chr8_80230199   Sample    A    C        0      0        2 
   8  chr8_80234468     AAsi    A    C        1      2        2 
   8  chr8_80234468     AKia    A    C        0      0        2 
   8  chr8_80234468     AOna    A    C        0      0        2 
   8  chr8_80234468     ASom    A    C        1      2        2 
   8  chr8_80234468     HCab    A    C        0      0        2 
   8  chr8_80234468     HPrz    A    C        0      0        2 
   8  chr8_80234468     ZBoe    A    C        0      0        2 
   8  chr8_80234468     ZGre    A    C        0      0        2 
   8  chr8_80234468     ZHar    A    C        0      0        2 
   8  chr8_80234468   Sample    A    C        1      2        2 
   8  chr8_80234880     AAsi    A    T        1      2        2 
   8  chr8_80234880     AKia    A    T        0      0        2 
   8  chr8_80234880     AOna    A    T        0      0        2 
   8  chr8_80234880     ASom    A    T        1      2        2 
   8  chr8_80234880     HCab    A    T        1      2        2 
   8  chr8_80234880     HPrz    A    T        1      2        2 
   8  chr8_80234880     ZBoe    A    T        0      0        2 
   8  chr8_80234880     ZGre    A    T        0      0        2 
   8  chr8_80234880     ZHar    A    T        0      0        2 
   8  chr8_80234880   Sample    A    T        1      2        2 
   8  chr8_80240324     AAsi    C    T        0      0        2 
   8  chr8_80240324     AKia    C    T        0      0        2 
   8  chr8_80240324     AOna    C    T        0      0        2 
   8  chr8_80240324     ASom    C    T        0      0        2 
   8  chr8_80240324     HCab    C    T        0      0        2 
   8  chr8_80240324     HPrz    C    T        0      0        2 
   8  chr8_80240324     ZBoe    C    T        0      0        2 
   8  chr8_80240324     ZGre    C    T        0      0        2 
   8  chr8_80240324     ZHar    C    T      0.5      1        2 
   8  chr8_80240324   Sample    C    T        0      0        2 
   8  chr8_80241658     AAsi    G    T        0      0        2 
   8  chr8_80241658     AKia    G    T        0      0        2 
   8  chr8_80241658     AOna    G    T        0      0        2 
   8  chr8_80241658     ASom    G    T        0      0        2 
   8  chr8_80241658     HCab    G    T        0      0        2 
   8  chr8_80241658     HPrz    G    T        0      0        2 
   8  chr8_80241658     ZBoe    G    T        1      2        2 
   8  chr8_80241658     ZGre    G    T        0      0        2 
   8  chr8_80241658     ZHar    G    T        0      0        2 
   8  chr8_80241658   Sample    G    T        0      0        2 
   8  chr8_80241752     AAsi    G    C        0      0        2 
   8  chr8_80241752     AKia    G    C        0      0        2 
   8  chr8_80241752     AOna    G    C        0      0        2 
   8  chr8_80241752     ASom    G    C        0      0        2 
   8  chr8_80241752     HCab    G    C        1      2        2 
   8  chr8_80241752     HPrz    G    C        1      2        2 
   8  chr8_80241752     ZBoe    G    C        0      0        2 
   8  chr8_80241752     ZGre    G    C        0      0        2 
   8  chr8_80241752     ZHar    G    C        0      0        2 
   8  chr8_80241752   Sample    G    C        0      0        2 
   8  chr8_80241812     AAsi    C    T        0      0        2 
   8  chr8_80241812     AKia    C    T        0      0        2 
   8  chr8_80241812     AOna    C    T        0      0        2 
   8  chr8_80241812     ASom    C    T        0      0        2 
   8  chr8_80241812     HCab    C    T      0.5      1        2 
   8  chr8_80241812     HPrz    C    T        0      0        2 
   8  chr8_80241812     ZBoe    C    T        0      0        2 
   8  chr8_80241812     ZGre    C    T        0      0        2 
   8  chr8_80241812     ZHar    C    T        0      0        2 
   8  chr8_80241812   Sample    C    T        0      0        2 
   8  chr8_80244332     AAsi    T    C        0      0        2 
   8  chr8_80244332     AKia    T    C        0      0        2 
   8  chr8_80244332     AOna    T    C        0      0        2 
   8  chr8_80244332     ASom    T    C        0      0        2 
   8  chr8_80244332     HCab    T    C      0.5      1        2 
   8  chr8_80244332     HPrz    T    C        0      0        2 
   8  chr8_80244332     ZBoe    T    C        0      0        2 
   8  chr8_80244332     ZGre    T    C        0      0        2 
   8  chr8_80244332     ZHar    T    C        0      0        2 
   8  chr8_80244332   Sample    T    C        0      0        2 
   8  chr8_80248101     AAsi    A    G        0      0        2 
   8  chr8_80248101     AKia    A    G        0      0        2 
   8  chr8_80248101     AOna    A    G      0.5      1        2 
   8  chr8_80248101     ASom    A    G        0      0        2 
   8  chr8_80248101     HCab    A    G        0      0        2 
   8  chr8_80248101     HPrz    A    G        0      0        2 
   8  chr8_80248101     ZBoe    A    G        0      0        2 
   8  chr8_80248101     ZGre    A    G        0      0        2 
   8  chr8_80248101     ZHar    A    G        1      2        2 
   8  chr8_80248101   Sample    A    G        0      0        2 
   8  chr8_80249927     AAsi    G    A        0      0        2 
   8  chr8_80249927     AKia    G    A        0      0        2 
   8  chr8_80249927     AOna    G    A        0      0        2 
   8  chr8_80249927     ASom    G    A        0      0        2 
   8  chr8_80249927     HCab    G    A        1      2        2 
   8  chr8_80249927     HPrz    G    A        1      2        2 
   8  chr8_80249927     ZBoe    G    A        0      0        2 
   8  chr8_80249927     ZGre    G    A        0      0        2 
   8  chr8_80249927     ZHar    G    A        0      0        2 
   8  chr8_80249927   Sample    G    A        0      0        2 
   8  chr8_80249933     AAsi    G    A        0      0        2 
   8  chr8_80249933     AKia    G    A        0      0        2 
   8  chr8_80249933     AOna    G    A        0      0        2 
   8  chr8_80249933     ASom    G    A        0      0        2 
   8  chr8_80249933     HCab    G    A      0.5      1        2 
   8  chr8_80249933     HPrz    G    A        0      0        2 
   8  chr8_80249933     ZBoe    G    A        0      0        2 
   8  chr8_80249933     ZGre    G    A        0      0        2 
   8  chr8_80249933     ZHar    G    A        0      0        2 
   8  chr8_80249933   Sample    G    A        0      0        2 
   8  chr8_80250546     AAsi    G    A        0      0        2 
   8  chr8_80250546     AKia    G    A        0      0        2 
   8  chr8_80250546     AOna    G    A      0.5      1        2 
   8  chr8_80250546     ASom    G    A        0      0        2 
   8  chr8_80250546     HCab    G    A        0      0        2 
   8  chr8_80250546     HPrz    G    A        0      0        2 
   8  chr8_80250546     ZBoe    G    A        0      0        2 
   8  chr8_80250546     ZGre    G    A        0      0        2 
   8  chr8_80250546     ZHar    G    A        0      0        2 
   8  chr8_80250546   Sample    G    A        0      0        2 
   8  chr8_80252147     AAsi    A    G        0      0        2 
   8  chr8_80252147     AKia    A    G        0      0        2 
   8  chr8_80252147     AOna    A    G        0      0        2 
   8  chr8_80252147     ASom    A    G        0      0        2 
   8  chr8_80252147     HCab    A    G        0      0        2 
   8  chr8_80252147     HPrz    A    G        0      0        2 
   8  chr8_80252147     ZBoe    A    G        0      0        2 
   8  chr8_80252147     ZGre    A    G        1      2        2 
   8  chr8_80252147     ZHar    A    G        0      0        2 
   8  chr8_80252147   Sample    A    G        0      0        2 
   8  chr8_80262584     AAsi    A    G        0      0        2 
   8  chr8_80262584     AKia    A    G      0.5      1        2 
   8  chr8_80262584     AOna    A    G        0      0        2 
   8  chr8_80262584     ASom    A    G        0      0        2 
   8  chr8_80262584     HCab    A    G        0      0        2 
   8  chr8_80262584     HPrz    A    G        0      0        2 
   8  chr8_80262584     ZBoe    A    G        1      2        2 
   8  chr8_80262584     ZGre    A    G        0      0        2 
   8  chr8_80262584     ZHar    A    G        0      0        2 
   8  chr8_80262584   Sample    A    G        0      0        2 
   8  chr8_80265448     AAsi    T    C        0      0        2 
   8  chr8_80265448     AKia    T    C        0      0        2 
   8  chr8_80265448     AOna    T    C        0      0        2 
   8  chr8_80265448     ASom    T    C        0      0        2 
   8  chr8_80265448     HCab    T    C        0      0        2 
   8  chr8_80265448     HPrz    T    C        0      0        2 
   8  chr8_80265448     ZBoe    T    C        0      0        2 
   8  chr8_80265448     ZGre    T    C        0      0        2 
   8  chr8_80265448     ZHar    T    C        1      2        2 
   8  chr8_80265448   Sample    T    C        0      0        2 
   8  chr8_80266853     AAsi    C    A      0.5      1        2 
   8  chr8_80266853     AKia    C    A        0      0        2 
   8  chr8_80266853     AOna    C    A        0      0        2 
   8  chr8_80266853     ASom    C    A        0      0        2 
   8  chr8_80266853     HCab    C    A        0      0        2 
   8  chr8_80266853     HPrz    C    A        0      0        2 
   8  chr8_80266853     ZBoe    C    A        0      0        2 
   8  chr8_80266853     ZGre    C    A        0      0        2 
   8  chr8_80266853     ZHar    C    A        0      0        2 
   8  chr8_80266853   Sample    C    A        0      0        2 
   8  chr8_80273303     AAsi    G    T        0      0        2 
   8  chr8_80273303     AKia    G    T        0      0        2 
   8  chr8_80273303     AOna    G    T        0      0        2 
   8  chr8_80273303     ASom    G    T        0      0        2 
   8  chr8_80273303     HCab    G    T        1      2        2 
   8  chr8_80273303     HPrz    G    T        1      2        2 
   8  chr8_80273303     ZBoe    G    T        0      0        2 
   8  chr8_80273303     ZGre    G    T        0      0        2 
   8  chr8_80273303     ZHar    G    T        0      0        2 
   8  chr8_80273303   Sample    G    T        0      0        2 
   8  chr8_80273628     AAsi    T    C        0      0        2 
   8  chr8_80273628     AKia    T    C        0      0        2 
   8  chr8_80273628     AOna    T    C        0      0        2 
   8  chr8_80273628     ASom    T    C        0      0        2 
   8  chr8_80273628     HCab    T    C        0      0        2 
   8  chr8_80273628     HPrz    T    C        0      0        2 
   8  chr8_80273628     ZBoe    T    C      0.5      1        2 
   8  chr8_80273628     ZGre    T    C        0      0        2 
   8  chr8_80273628     ZHar    T    C        0      0        2 
   8  chr8_80273628   Sample    T    C        0      0        2 
   8  chr8_80273722     AAsi    G    A        0      0        2 
   8  chr8_80273722     AKia    G    A        0      0        2 
   8  chr8_80273722     AOna    G    A        0      0        2 
   8  chr8_80273722     ASom    G    A        0      0        2 
   8  chr8_80273722     HCab    G    A        0      0        2 
   8  chr8_80273722     HPrz    G    A        0      0        2 
   8  chr8_80273722     ZBoe    G    A      0.5      1        2 
   8  chr8_80273722     ZGre    G    A        0      0        2 
   8  chr8_80273722     ZHar    G    A        0      0        2 
   8  chr8_80273722   Sample    G    A        0      0        2 
   8  chr8_80276003     AAsi    T    C        0      0        2 
   8  chr8_80276003     AKia    T    C        1      2        2 
   8  chr8_80276003     AOna    T    C        0      0        2 
   8  chr8_80276003     ASom    T    C        0      0        2 
   8  chr8_80276003     HCab    T    C        0      0        2 
   8  chr8_80276003     HPrz    T    C        0      0        2 
   8  chr8_80276003     ZBoe    T    C        0      0        2 
   8  chr8_80276003     ZGre    T    C        0      0        2 
   8  chr8_80276003     ZHar    T    C        0      0        2 
   8  chr8_80276003   Sample    T    C        0      0        2 
   8  chr8_80281404     AAsi    T    C        0      0        2 
   8  chr8_80281404     AKia    T    C        0      0        2 
   8  chr8_80281404     AOna    T    C        0      0        2 
   8  chr8_80281404     ASom    T    C        1      2        2 
   8  chr8_80281404     HCab    T    C        0      0        2 
   8  chr8_80281404     HPrz    T    C        0      0        2 
   8  chr8_80281404     ZBoe    T    C        0      0        2 
   8  chr8_80281404     ZGre    T    C        0      0        2 
   8  chr8_80281404     ZHar    T    C        0      0        2 
   8  chr8_80281404   Sample    T    C        0      0        2 
   8  chr8_80286829     AAsi    A    G        0      0        2 
   8  chr8_80286829     AKia    A    G        0      0        2 
   8  chr8_80286829     AOna    A    G        0      0        2 
   8  chr8_80286829     ASom    A    G        0      0        2 
   8  chr8_80286829     HCab    A    G        1      2        2 
   8  chr8_80286829     HPrz    A    G        0      0        2 
   8  chr8_80286829     ZBoe    A    G        0      0        2 
   8  chr8_80286829     ZGre    A    G        0      0        2 
   8  chr8_80286829     ZHar    A    G        0      0        2 
   8  chr8_80286829   Sample    A    G        0      0        2 
   8  chr8_80294491     AAsi    C    G        0      0        2 
   8  chr8_80294491     AKia    C    G        0      0        2 
   8  chr8_80294491     AOna    C    G        0      0        2 
   8  chr8_80294491     ASom    C    G        0      0        2 
   8  chr8_80294491     HCab    C    G        0      0        2 
   8  chr8_80294491     HPrz    C    G        0      0        2 
   8  chr8_80294491     ZBoe    C    G        0      0        2 
   8  chr8_80294491     ZGre    C    G        1      2        2 
   8  chr8_80294491     ZHar    C    G        0      0        2 
   8  chr8_80294491   Sample    C    G        0      0        2 
   8  chr8_80296990     AAsi    T    G        0      0        2 
   8  chr8_80296990     AKia    T    G        0      0        2 
   8  chr8_80296990     AOna    T    G      0.5      1        2 
   8  chr8_80296990     ASom    T    G        0      0        2 
   8  chr8_80296990     HCab    T    G        0      0        2 
   8  chr8_80296990     HPrz    T    G        0      0        2 
   8  chr8_80296990     ZBoe    T    G        0      0        2 
   8  chr8_80296990     ZGre    T    G        0      0        2 
   8  chr8_80296990     ZHar    T    G        0      0        2 
   8  chr8_80296990   Sample    T    G        0      0        2 
   8  chr8_80299581     AAsi    C    T        0      0        2 
   8  chr8_80299581     AKia    C    T        0      0        2 
   8  chr8_80299581     AOna    C    T        0      0        2 
   8  chr8_80299581     ASom    C    T        1      2        2 
   8  chr8_80299581     HCab    C    T        0      0        2 
   8  chr8_80299581     HPrz    C    T        0      0        2 
   8  chr8_80299581     ZBoe    C    T        0      0        2 
   8  chr8_80299581     ZGre    C    T        0      0        2 
   8  chr8_80299581     ZHar    C    T        0      0        2 
   8  chr8_80299581   Sample    C    T        0      0        2 
   8  chr8_80301911     AAsi    A    G        0      0        2 
   8  chr8_80301911     AKia    A    G        0      0        2 
   8  chr8_80301911     AOna    A    G        0      0        2 
   8  chr8_80301911     ASom    A    G        1      2        2 
   8  chr8_80301911     HCab    A    G        0      0        2 
   8  chr8_80301911     HPrz    A    G        0      0        2 
   8  chr8_80301911     ZBoe    A    G        0      0        2 
   8  chr8_80301911     ZGre    A    G        0      0        2 
   8  chr8_80301911     ZHar    A    G        0      0        2 
   8  chr8_80301911   Sample    A    G        0      0        2 
   8  chr8_80305278     AAsi    G    A        0      0        2 
   8  chr8_80305278     AKia    G    A        0      0        2 
   8  chr8_80305278     AOna    G    A        0      0        2 
   8  chr8_80305278     ASom    G    A        0      0        2 
   8  chr8_80305278     HCab    G    A        1      2        2 
   8  chr8_80305278     HPrz    G    A        1      2        2 
   8  chr8_80305278     ZBoe    G    A        0      0        2 
   8  chr8_80305278     ZGre    G    A        0      0        2 
   8  chr8_80305278     ZHar    G    A        0      0        2 
   8  chr8_80305278   Sample    G    A        0      0        2 
   8  chr8_80312444     AAsi    C    G        0      0        2 
   8  chr8_80312444     AKia    C    G        0      0        2 
   8  chr8_80312444     AOna    C    G      0.5      1        2 
   8  chr8_80312444     ASom    C    G        0      0        2 
   8  chr8_80312444     HCab    C    G        0      0        2 
   8  chr8_80312444     HPrz    C    G        0      0        2 
   8  chr8_80312444     ZBoe    C    G        0      0        2 
   8  chr8_80312444     ZGre    C    G        0      0        2 
   8  chr8_80312444     ZHar    C    G        0      0        2 
   8  chr8_80312444   Sample    C    G        0      0        2 
   8  chr8_80322287     AAsi    A    C        0      0        2 
   8  chr8_80322287     AKia    A    C      0.5      1        2 
   8  chr8_80322287     AOna    A    C        0      0        2 
   8  chr8_80322287     ASom    A    C        0      0        2 
   8  chr8_80322287     HCab    A    C        0      0        2 
   8  chr8_80322287     HPrz    A    C        0      0        2 
   8  chr8_80322287     ZBoe    A    C        0      0        2 
   8  chr8_80322287     ZGre    A    C        0      0        2 
   8  chr8_80322287     ZHar    A    C        0      0        2 
   8  chr8_80322287   Sample    A    C        0      0        2 
   8  chr8_80329984     AAsi    T    C        0      0        2 
   8  chr8_80329984     AKia    T    C        0      0        2 
   8  chr8_80329984     AOna    T    C        0      0        2 
   8  chr8_80329984     ASom    T    C        0      0        2 
   8  chr8_80329984     HCab    T    C        1      2        2 
   8  chr8_80329984     HPrz    T    C        1      2        2 
   8  chr8_80329984     ZBoe    T    C        0      0        2 
   8  chr8_80329984     ZGre    T    C        0      0        2 
   8  chr8_80329984     ZHar    T    C        0      0        2 
   8  chr8_80329984   Sample    T    C        0      0        2 
   8  chr8_80333907     AAsi    G    A        0      0        2 
   8  chr8_80333907     AKia    G    A        0      0        2 
   8  chr8_80333907     AOna    G    A        0      0        2 
   8  chr8_80333907     ASom    G    A        0      0        2 
   8  chr8_80333907     HCab    G    A        1      2        2 
   8  chr8_80333907     HPrz    G    A        1      2        2 
   8  chr8_80333907     ZBoe    G    A        0      0        2 
   8  chr8_80333907     ZGre    G    A        0      0        2 
   8  chr8_80333907     ZHar    G    A        0      0        2 
   8  chr8_80333907   Sample    G    A        0      0        2 
   8  chr8_80334217     AAsi    C    T        0      0        2 
   8  chr8_80334217     AKia    C    T        0      0        2 
   8  chr8_80334217     AOna    C    T        0      0        2 
   8  chr8_80334217     ASom    C    T        0      0        2 
   8  chr8_80334217     HCab    C    T        1      2        2 
   8  chr8_80334217     HPrz    C    T        1      2        2 
   8  chr8_80334217     ZBoe    C    T        0      0        2 
   8  chr8_80334217     ZGre    C    T        0      0        2 
   8  chr8_80334217     ZHar    C    T        0      0        2 
   8  chr8_80334217   Sample    C    T        0      0        2 
   8  chr8_80342086     AAsi    G    C        0      0        2 
   8  chr8_80342086     AKia    G    C        0      0        2 
   8  chr8_80342086     AOna    G    C      0.5      1        2 
   8  chr8_80342086     ASom    G    C        0      0        2 
   8  chr8_80342086     HCab    G    C        0      0        2 
   8  chr8_80342086     HPrz    G    C        0      0        2 
   8  chr8_80342086     ZBoe    G    C        0      0        2 
   8  chr8_80342086     ZGre    G    C        0      0        2 
   8  chr8_80342086     ZHar    G    C        0      0        2 
   8  chr8_80342086   Sample    G    C        0      0        2 
   8  chr8_80350461     AAsi    G    T        0      0        2 
   8  chr8_80350461     AKia    G    T        0      0        2 
   8  chr8_80350461     AOna    G    T        0      0        2 
   8  chr8_80350461     ASom    G    T        0      0        2 
   8  chr8_80350461     HCab    G    T        0      0        2 
   8  chr8_80350461     HPrz    G    T        0      0        2 
   8  chr8_80350461     ZBoe    G    T      0.5      1        2 
   8  chr8_80350461     ZGre    G    T        0      0        2 
   8  chr8_80350461     ZHar    G    T        0      0        2 
   8  chr8_80350461   Sample    G    T        0      0        2 
   8  chr8_80367796     AAsi    C    T        0      0        2 
   8  chr8_80367796     AKia    C    T        0      0        2 
   8  chr8_80367796     AOna    C    T        0      0        2 
   8  chr8_80367796     ASom    C    T        0      0        2 
   8  chr8_80367796     HCab    C    T        1      2        2 
   8  chr8_80367796     HPrz    C    T        1      2        2 
   8  chr8_80367796     ZBoe    C    T        0      0        2 
   8  chr8_80367796     ZGre    C    T        0      0        2 
   8  chr8_80367796     ZHar    C    T        0      0        2 
   8  chr8_80367796   Sample    C    T        0      0        2 
   8  chr8_80370137     AAsi    C    T        0      0        2 
   8  chr8_80370137     AKia    C    T        1      2        2 
   8  chr8_80370137     AOna    C    T      0.5      1        2 
   8  chr8_80370137     ASom    C    T        0      0        2 
   8  chr8_80370137     HCab    C    T        0      0        2 
   8  chr8_80370137     HPrz    C    T        0      0        2 
   8  chr8_80370137     ZBoe    C    T        0      0        2 
   8  chr8_80370137     ZGre    C    T        0      0        2 
   8  chr8_80370137     ZHar    C    T        0      0        2 
   8  chr8_80370137   Sample    C    T        0      0        2 
   8  chr8_80372530     AAsi    T    C        0      0        2 
   8  chr8_80372530     AKia    T    C        0      0        2 
   8  chr8_80372530     AOna    T    C      0.5      1        2 
   8  chr8_80372530     ASom    T    C        0      0        2 
   8  chr8_80372530     HCab    T    C        0      0        2 
   8  chr8_80372530     HPrz    T    C        0      0        2 
   8  chr8_80372530     ZBoe    T    C        0      0        2 
   8  chr8_80372530     ZGre    T    C        0      0        2 
   8  chr8_80372530     ZHar    T    C        0      0        2 
   8  chr8_80372530   Sample    T    C        0      0        2 
   8  chr8_80381104     AAsi    A    G        0      0        2 
   8  chr8_80381104     AKia    A    G        0      0        2 
   8  chr8_80381104     AOna    A    G        0      0        2 
   8  chr8_80381104     ASom    A    G        0      0        2 
   8  chr8_80381104     HCab    A    G        0      0        2 
   8  chr8_80381104     HPrz    A    G        0      0        2 
   8  chr8_80381104     ZBoe    A    G        0      0        2 
   8  chr8_80381104     ZGre    A    G        1      2        2 
   8  chr8_80381104     ZHar    A    G        0      0        2 
   8  chr8_80381104   Sample    A    G        0      0        2 
   8  chr8_80381454     AAsi    C    G        0      0        2 
   8  chr8_80381454     AKia    C    G        0      0        2 
   8  chr8_80381454     AOna    C    G        0      0        2 
   8  chr8_80381454     ASom    C    G        0      0        2 
   8  chr8_80381454     HCab    C    G        0      0        2 
   8  chr8_80381454     HPrz    C    G        0      0        2 
   8  chr8_80381454     ZBoe    C    G        0      0        2 
   8  chr8_80381454     ZGre    C    G        1      2        2 
   8  chr8_80381454     ZHar    C    G        0      0        2 
   8  chr8_80381454   Sample    C    G        0      0        2 
   8  chr8_80383825     AAsi    T    C        0      0        2 
   8  chr8_80383825     AKia    T    C        0      0        2 
   8  chr8_80383825     AOna    T    C        0      0        2 
   8  chr8_80383825     ASom    T    C        0      0        2 
   8  chr8_80383825     HCab    T    C        1      2        2 
   8  chr8_80383825     HPrz    T    C        1      2        2 
   8  chr8_80383825     ZBoe    T    C        0      0        2 
   8  chr8_80383825     ZGre    T    C        0      0        2 
   8  chr8_80383825     ZHar    T    C        0      0        2 
   8  chr8_80383825   Sample    T    C        0      0        2 
   8  chr8_80390184     AAsi    T    C        1      2        2 
   8  chr8_80390184     AKia    T    C        0      0        2 
   8  chr8_80390184     AOna    T    C        0      0        2 
   8  chr8_80390184     ASom    T    C        1      2        2 
   8  chr8_80390184     HCab    T    C        0      0        2 
   8  chr8_80390184     HPrz    T    C        0      0        2 
   8  chr8_80390184     ZBoe    T    C        0      0        2 
   8  chr8_80390184     ZGre    T    C        0      0        2 
   8  chr8_80390184     ZHar    T    C        0      0        2 
   8  chr8_80390184   Sample    T    C        1      2        2 
   8  chr8_80393758     AAsi    A    G        0      0        2 
   8  chr8_80393758     AKia    A    G        0      0        2 
   8  chr8_80393758     AOna    A    G        0      0        2 
   8  chr8_80393758     ASom    A    G        0      0        2 
   8  chr8_80393758     HCab    A    G        0      0        2 
   8  chr8_80393758     HPrz    A    G        0      0        2 
   8  chr8_80393758     ZBoe    A    G        0      0        2 
   8  chr8_80393758     ZGre    A    G        0      0        2 
   8  chr8_80393758     ZHar    A    G        1      2        2 
   8  chr8_80393758   Sample    A    G        0      0        2 
   8  chr8_80405134     AAsi    G    C        0      0        2 
   8  chr8_80405134     AKia    G    C        1      2        2 
   8  chr8_80405134     AOna    G    C        1      2        2 
   8  chr8_80405134     ASom    G    C        0      0        2 
   8  chr8_80405134     HCab    G    C        0      0        2 
   8  chr8_80405134     HPrz    G    C        0      0        2 
   8  chr8_80405134     ZBoe    G    C        0      0        2 
   8  chr8_80405134     ZGre    G    C        0      0        2 
   8  chr8_80405134     ZHar    G    C        0      0        2 
   8  chr8_80405134   Sample    G    C        0      0        2 
   8  chr8_80406548     AAsi    C    A        0      0        2 
   8  chr8_80406548     AKia    C    A        0      0        2 
   8  chr8_80406548     AOna    C    A        0      0        2 
   8  chr8_80406548     ASom    C    A        1      2        2 
   8  chr8_80406548     HCab    C    A        0      0        2 
   8  chr8_80406548     HPrz    C    A        0      0        2 
   8  chr8_80406548     ZBoe    C    A        0      0        2 
   8  chr8_80406548     ZGre    C    A        0      0        2 
   8  chr8_80406548     ZHar    C    A        0      0        2 
   8  chr8_80406548   Sample    C    A        0      0        2 
   8  chr8_80409449     AAsi    A    G        1      2        2 
   8  chr8_80409449     AKia    A    G        0      0        2 
   8  chr8_80409449     AOna    A    G        0      0        2 
   8  chr8_80409449     ASom    A    G        1      2        2 
   8  chr8_80409449     HCab    A    G        0      0        2 
   8  chr8_80409449     HPrz    A    G        0      0        2 
   8  chr8_80409449     ZBoe    A    G        0      0        2 
   8  chr8_80409449     ZGre    A    G        0      0        2 
   8  chr8_80409449     ZHar    A    G        0      0        2 
   8  chr8_80409449   Sample    A    G        1      2        2 
   8  chr8_80421142     AAsi    C    T        1      2        2 
   8  chr8_80421142     AKia    C    T        0      0        2 
   8  chr8_80421142     AOna    C    T      0.5      1        2 
   8  chr8_80421142     ASom    C    T        1      2        2 
   8  chr8_80421142     HCab    C    T        0      0        2 
   8  chr8_80421142     HPrz    C    T        0      0        2 
   8  chr8_80421142     ZBoe    C    T        0      0        2 
   8  chr8_80421142     ZGre    C    T        0      0        2 
   8  chr8_80421142     ZHar    C    T        0      0        2 
   8  chr8_80421142   Sample    C    T        1      2        2 
   8  chr8_80426326     AAsi    A    G        0      0        2 
   8  chr8_80426326     AKia    A    G        0      0        2 
   8  chr8_80426326     AOna    A    G        0      0        2 
   8  chr8_80426326     ASom    A    G        0      0        2 
   8  chr8_80426326     HCab    A    G        0      0        2 
   8  chr8_80426326     HPrz    A    G        0      0        2 
   8  chr8_80426326     ZBoe    A    G      0.5      1        2 
   8  chr8_80426326     ZGre    A    G        0      0        2 
   8  chr8_80426326     ZHar    A    G        0      0        2 
   8  chr8_80426326   Sample    A    G        0      0        2 
   8  chr8_80430257     AAsi    G    A        0      0        2 
   8  chr8_80430257     AKia    G    A        0      0        2 
   8  chr8_80430257     AOna    G    A        0      0        2 
   8  chr8_80430257     ASom    G    A        1      2        2 
   8  chr8_80430257     HCab    G    A        0      0        2 
   8  chr8_80430257     HPrz    G    A        0      0        2 
   8  chr8_80430257     ZBoe    G    A        0      0        2 
   8  chr8_80430257     ZGre    G    A        0      0        2 
   8  chr8_80430257     ZHar    G    A        0      0        2 
   8  chr8_80430257   Sample    G    A        0      0        2 
   8  chr8_80431953     AAsi    G    C        0      0        2 
   8  chr8_80431953     AKia    G    C        1      2        2 
   8  chr8_80431953     AOna    G    C        0      0        2 
   8  chr8_80431953     ASom    G    C        0      0        2 
   8  chr8_80431953     HCab    G    C        0      0        2 
   8  chr8_80431953     HPrz    G    C        0      0        2 
   8  chr8_80431953     ZBoe    G    C        1      2        2 
   8  chr8_80431953     ZGre    G    C        0      0        2 
   8  chr8_80431953     ZHar    G    C        0      0        2 
   8  chr8_80431953   Sample    G    C        0      0        2 
   8  chr8_80434860     AAsi    T    C        0      0        2 
   8  chr8_80434860     AKia    T    C        0      0        2 
   8  chr8_80434860     AOna    T    C        0      0        2 
   8  chr8_80434860     ASom    T    C        0      0        2 
   8  chr8_80434860     HCab    T    C        0      0        2 
   8  chr8_80434860     HPrz    T    C        0      0        2 
   8  chr8_80434860     ZBoe    T    C      0.5      1        2 
   8  chr8_80434860     ZGre    T    C        0      0        2 
   8  chr8_80434860     ZHar    T    C        0      0        2 
   8  chr8_80434860   Sample    T    C        0      0        2 
   8  chr8_80435352     AAsi    G    A        1      2        2 
   8  chr8_80435352     AKia    G    A        1      2        2 
   8  chr8_80435352     AOna    G    A      0.5      1        2 
   8  chr8_80435352     ASom    G    A        1      2        2 
   8  chr8_80435352     HCab    G    A        0      0        2 
   8  chr8_80435352     HPrz    G    A        0      0        2 
   8  chr8_80435352     ZBoe    G    A        0      0        2 
   8  chr8_80435352     ZGre    G    A        0      0        2 
   8  chr8_80435352     ZHar    G    A        0      0        2 
   8  chr8_80435352   Sample    G    A        1      2        2 
   8  chr8_80463992     AAsi    T    C        0      0        2 
   8  chr8_80463992     AKia    T    C        0      0        2 
   8  chr8_80463992     AOna    T    C        0      0        2 
   8  chr8_80463992     ASom    T    C        0      0        2 
   8  chr8_80463992     HCab    T    C        0      0        2 
   8  chr8_80463992     HPrz    T    C        0      0        2 
   8  chr8_80463992     ZBoe    T    C        0      0        2 
   8  chr8_80463992     ZGre    T    C      0.5      1        2 
   8  chr8_80463992     ZHar    T    C        0      0        2 
   8  chr8_80463992   Sample    T    C        0      0        2 
   8  chr8_80465470     AAsi    A    G        0      0        2 
   8  chr8_80465470     AKia    A    G        0      0        2 
   8  chr8_80465470     AOna    A    G        0      0        2 
   8  chr8_80465470     ASom    A    G        0      0        2 
   8  chr8_80465470     HCab    A    G        1      2        2 
   8  chr8_80465470     HPrz    A    G        1      2        2 
   8  chr8_80465470     ZBoe    A    G        0      0        2 
   8  chr8_80465470     ZGre    A    G        0      0        2 
   8  chr8_80465470     ZHar    A    G        0      0        2 
   8  chr8_80465470   Sample    A    G        0      0        2 
   8  chr8_80465876     AAsi    T    G        0      0        2 
   8  chr8_80465876     AKia    T    G        0      0        2 
   8  chr8_80465876     AOna    T    G        0      0        2 
   8  chr8_80465876     ASom    T    G        0      0        2 
   8  chr8_80465876     HCab    T    G        0      0        2 
   8  chr8_80465876     HPrz    T    G        0      0        2 
   8  chr8_80465876     ZBoe    T    G      0.5      1        2 
   8  chr8_80465876     ZGre    T    G        0      0        2 
   8  chr8_80465876     ZHar    T    G        0      0        2 
   8  chr8_80465876   Sample    T    G        0      0        2 
   8  chr8_80467052     AAsi    A    G        0      0        2 
   8  chr8_80467052     AKia    A    G        0      0        2 
   8  chr8_80467052     AOna    A    G        0      0        2 
   8  chr8_80467052     ASom    A    G        0      0        2 
   8  chr8_80467052     HCab    A    G        1      2        2 
   8  chr8_80467052     HPrz    A    G        1      2        2 
   8  chr8_80467052     ZBoe    A    G        0      0        2 
   8  chr8_80467052     ZGre    A    G        0      0        2 
   8  chr8_80467052     ZHar    A    G        0      0        2 
   8  chr8_80467052   Sample    A    G        0      0        2 
   8  chr8_80469056     AAsi    A    C        0      0        2 
   8  chr8_80469056     AKia    A    C        0      0        2 
   8  chr8_80469056     AOna    A    C        0      0        2 
   8  chr8_80469056     ASom    A    C        0      0        2 
   8  chr8_80469056     HCab    A    C      0.5      1        2 
   8  chr8_80469056     HPrz    A    C        0      0        2 
   8  chr8_80469056     ZBoe    A    C        0      0        2 
   8  chr8_80469056     ZGre    A    C        0      0        2 
   8  chr8_80469056     ZHar    A    C        0      0        2 
   8  chr8_80469056   Sample    A    C        0      0        2 
   8  chr8_80469074     AAsi    A    C        0      0        2 
   8  chr8_80469074     AKia    A    C        0      0        2 
   8  chr8_80469074     AOna    A    C        0      0        2 
   8  chr8_80469074     ASom    A    C        0      0        2 
   8  chr8_80469074     HCab    A    C        0      0        2 
   8  chr8_80469074     HPrz    A    C        0      0        2 
   8  chr8_80469074     ZBoe    A    C        0      0        2 
   8  chr8_80469074     ZGre    A    C        0      0        2 
   8  chr8_80469074     ZHar    A    C        1      2        2 
   8  chr8_80469074   Sample    A    C        0      0        2 
   8  chr8_80470088     AAsi    G    A        0      0        2 
   8  chr8_80470088     AKia    G    A        0      0        2 
   8  chr8_80470088     AOna    G    A        0      0        2 
   8  chr8_80470088     ASom    G    A        0      0        2 
   8  chr8_80470088     HCab    G    A        1      2        2 
   8  chr8_80470088     HPrz    G    A        1      2        2 
   8  chr8_80470088     ZBoe    G    A        0      0        2 
   8  chr8_80470088     ZGre    G    A        0      0        2 
   8  chr8_80470088     ZHar    G    A        0      0        2 
   8  chr8_80470088   Sample    G    A        0      0        2 
   8  chr8_80475083     AAsi    G    C        0      0        2 
   8  chr8_80475083     AKia    G    C        0      0        2 
   8  chr8_80475083     AOna    G    C        0      0        2 
   8  chr8_80475083     ASom    G    C        1      2        2 
   8  chr8_80475083     HCab    G    C        0      0        2 
   8  chr8_80475083     HPrz    G    C        0      0        2 
   8  chr8_80475083     ZBoe    G    C        0      0        2 
   8  chr8_80475083     ZGre    G    C        0      0        2 
   8  chr8_80475083     ZHar    G    C        0      0        2 
   8  chr8_80475083   Sample    G    C        0      0        2 
   8  chr8_80478583     AAsi    T    A        0      0        2 
   8  chr8_80478583     AKia    T    A        0      0        2 
   8  chr8_80478583     AOna    T    A        0      0        2 
   8  chr8_80478583     ASom    T    A        0      0        2 
   8  chr8_80478583     HCab    T    A        0      0        2 
   8  chr8_80478583     HPrz    T    A        0      0        2 
   8  chr8_80478583     ZBoe    T    A        0      0        2 
   8  chr8_80478583     ZGre    T    A        0      0        2 
   8  chr8_80478583     ZHar    T    A        1      2        2 
   8  chr8_80478583   Sample    T    A        0      0        2 
   8  chr8_80482996     AAsi    G    T        0      0        2 
   8  chr8_80482996     AKia    G    T      0.5      1        2 
   8  chr8_80482996     AOna    G    T        0      0        2 
   8  chr8_80482996     ASom    G    T        0      0        2 
   8  chr8_80482996     HCab    G    T        0      0        2 
   8  chr8_80482996     HPrz    G    T        0      0        2 
   8  chr8_80482996     ZBoe    G    T        0      0        2 
   8  chr8_80482996     ZGre    G    T        0      0        2 
   8  chr8_80482996     ZHar    G    T        0      0        2 
   8  chr8_80482996   Sample    G    T        0      0        2 
   8  chr8_80484725     AAsi    T    G        0      0        2 
   8  chr8_80484725     AKia    T    G        0      0        2 
   8  chr8_80484725     AOna    T    G        0      0        2 
   8  chr8_80484725     ASom    T    G        0      0        2 
   8  chr8_80484725     HCab    T    G        0      0        2 
   8  chr8_80484725     HPrz    T    G        0      0        2 
   8  chr8_80484725     ZBoe    T    G      0.5      1        2 
   8  chr8_80484725     ZGre    T    G        0      0        2 
   8  chr8_80484725     ZHar    T    G        0      0        2 
   8  chr8_80484725   Sample    T    G        0      0        2 
   8  chr8_80488154     AAsi    T    C        1      2        2 
   8  chr8_80488154     AKia    T    C        0      0        2 
   8  chr8_80488154     AOna    T    C        0      0        2 
   8  chr8_80488154     ASom    T    C        1      2        2 
   8  chr8_80488154     HCab    T    C        1      2        2 
   8  chr8_80488154     HPrz    T    C        1      2        2 
   8  chr8_80488154     ZBoe    T    C        0      0        2 
   8  chr8_80488154     ZGre    T    C        0      0        2 
   8  chr8_80488154     ZHar    T    C        0      0        2 
   8  chr8_80488154   Sample    T    C        1      2        2 
   8  chr8_80493858     AAsi    G    A        0      0        2 
   8  chr8_80493858     AKia    G    A        0      0        2 
   8  chr8_80493858     AOna    G    A      0.5      1        2 
   8  chr8_80493858     ASom    G    A        0      0        2 
   8  chr8_80493858     HCab    G    A        0      0        2 
   8  chr8_80493858     HPrz    G    A        0      0        2 
   8  chr8_80493858     ZBoe    G    A        0      0        2 
   8  chr8_80493858     ZGre    G    A        0      0        2 
   8  chr8_80493858     ZHar    G    A        0      0        2 
   8  chr8_80493858   Sample    G    A        0      0        2 
   8  chr8_80499086     AAsi    T    G        0      0        2 
   8  chr8_80499086     AKia    T    G        0      0        2 
   8  chr8_80499086     AOna    T    G        0      0        2 
   8  chr8_80499086     ASom    T    G        0      0        2 
   8  chr8_80499086     HCab    T    G        0      0        2 
   8  chr8_80499086     HPrz    T    G        0      0        2 
   8  chr8_80499086     ZBoe    T    G      0.5      1        2 
   8  chr8_80499086     ZGre    T    G        0      0        2 
   8  chr8_80499086     ZHar    T    G        0      0        2 
   8  chr8_80499086   Sample    T    G        0      0        2 
   8  chr8_80504432     AAsi    T    G        0      0        2 
   8  chr8_80504432     AKia    T    G        0      0        2 
   8  chr8_80504432     AOna    T    G        0      0        2 
   8  chr8_80504432     ASom    T    G        0      0        2 
   8  chr8_80504432     HCab    T    G        0      0        2 
   8  chr8_80504432     HPrz    T    G        0      0        2 
   8  chr8_80504432     ZBoe    T    G        0      0        2 
   8  chr8_80504432     ZGre    T    G        0      0        2 
   8  chr8_80504432     ZHar    T    G        1      2        2 
   8  chr8_80504432   Sample    T    G        0      0        2 
   8  chr8_80505362     AAsi    T    C        0      0        2 
   8  chr8_80505362     AKia    T    C        0      0        2 
   8  chr8_80505362     AOna    T    C        0      0        2 
   8  chr8_80505362     ASom    T    C        0      0        2 
   8  chr8_80505362     HCab    T    C        1      2        2 
   8  chr8_80505362     HPrz    T    C        1      2        2 
   8  chr8_80505362     ZBoe    T    C        0      0        2 
   8  chr8_80505362     ZGre    T    C        0      0        2 
   8  chr8_80505362     ZHar    T    C        0      0        2 
   8  chr8_80505362   Sample    T    C        0      0        2 
   8  chr8_80510017     AAsi    T    C        0      0        2 
   8  chr8_80510017     AKia    T    C        0      0        2 
   8  chr8_80510017     AOna    T    C        0      0        2 
   8  chr8_80510017     ASom    T    C        0      0        2 
   8  chr8_80510017     HCab    T    C        1      2        2 
   8  chr8_80510017     HPrz    T    C        1      2        2 
   8  chr8_80510017     ZBoe    T    C        0      0        2 
   8  chr8_80510017     ZGre    T    C        0      0        2 
   8  chr8_80510017     ZHar    T    C        0      0        2 
   8  chr8_80510017   Sample    T    C        0      0        2 
   8  chr8_80511824     AAsi    A    C        0      0        2 
   8  chr8_80511824     AKia    A    C        0      0        2 
   8  chr8_80511824     AOna    A    C        0      0        2 
   8  chr8_80511824     ASom    A    C        0      0        2 
   8  chr8_80511824     HCab    A    C        1      2        2 
   8  chr8_80511824     HPrz    A    C        1      2        2 
   8  chr8_80511824     ZBoe    A    C        0      0        2 
   8  chr8_80511824     ZGre    A    C        0      0        2 
   8  chr8_80511824     ZHar    A    C        0      0        2 
   8  chr8_80511824   Sample    A    C        0      0        2 
   8  chr8_80511880     AAsi    C    G        0      0        2 
   8  chr8_80511880     AKia    C    G        0      0        2 
   8  chr8_80511880     AOna    C    G        0      0        2 
   8  chr8_80511880     ASom    C    G        0      0        2 
   8  chr8_80511880     HCab    C    G        0      0        2 
   8  chr8_80511880     HPrz    C    G        0      0        2 
   8  chr8_80511880     ZBoe    C    G        0      0        2 
   8  chr8_80511880     ZGre    C    G      0.5      1        2 
   8  chr8_80511880     ZHar    C    G        0      0        2 
   8  chr8_80511880   Sample    C    G        0      0        2 
   8  chr8_80515111     AAsi    T    C        0      0        2 
   8  chr8_80515111     AKia    T    C        0      0        2 
   8  chr8_80515111     AOna    T    C        0      0        2 
   8  chr8_80515111     ASom    T    C        0      0        2 
   8  chr8_80515111     HCab    T    C        0      0        2 
   8  chr8_80515111     HPrz    T    C        0      0        2 
   8  chr8_80515111     ZBoe    T    C        0      0        2 
   8  chr8_80515111     ZGre    T    C      0.5      1        2 
   8  chr8_80515111     ZHar    T    C        0      0        2 
   8  chr8_80515111   Sample    T    C        0      0        2 
   8  chr8_80519897     AAsi    C    A        0      0        2 
   8  chr8_80519897     AKia    C    A        0      0        2 
   8  chr8_80519897     AOna    C    A        0      0        2 
   8  chr8_80519897     ASom    C    A        0      0        2 
   8  chr8_80519897     HCab    C    A        0      0        2 
   8  chr8_80519897     HPrz    C    A        0      0        2 
   8  chr8_80519897     ZBoe    C    A        0      0        2 
   8  chr8_80519897     ZGre    C    A        0      0        2 
   8  chr8_80519897     ZHar    C    A        1      2        2 
   8  chr8_80519897   Sample    C    A        0      0        2 
   8  chr8_80522319     AAsi    A    G        0      0        2 
   8  chr8_80522319     AKia    A    G        0      0        2 
   8  chr8_80522319     AOna    A    G        0      0        2 
   8  chr8_80522319     ASom    A    G        0      0        2 
   8  chr8_80522319     HCab    A    G        1      2        2 
   8  chr8_80522319     HPrz    A    G        1      2        2 
   8  chr8_80522319     ZBoe    A    G        0      0        2 
   8  chr8_80522319     ZGre    A    G        0      0        2 
   8  chr8_80522319     ZHar    A    G        0      0        2 
   8  chr8_80522319   Sample    A    G        0      0        2 
   8  chr8_80522584     AAsi    T    C        0      0        2 
   8  chr8_80522584     AKia    T    C      0.5      1        2 
   8  chr8_80522584     AOna    T    C        0      0        2 
   8  chr8_80522584     ASom    T    C        0      0        2 
   8  chr8_80522584     HCab    T    C        0      0        2 
   8  chr8_80522584     HPrz    T    C        0      0        2 
   8  chr8_80522584     ZBoe    T    C        0      0        2 
   8  chr8_80522584     ZGre    T    C        0      0        2 
   8  chr8_80522584     ZHar    T    C        0      0        2 
   8  chr8_80522584   Sample    T    C        0      0        2 
   8  chr8_80536325     AAsi    G    A        0      0        2 
   8  chr8_80536325     AKia    G    A        0      0        2 
   8  chr8_80536325     AOna    G    A        0      0        2 
   8  chr8_80536325     ASom    G    A        0      0        2 
   8  chr8_80536325     HCab    G    A        0      0        2 
   8  chr8_80536325     HPrz    G    A        0      0        2 
   8  chr8_80536325     ZBoe    G    A      0.5      1        2 
   8  chr8_80536325     ZGre    G    A        1      2        2 
   8  chr8_80536325     ZHar    G    A        0      0        2 
   8  chr8_80536325   Sample    G    A        0      0        2 
   8  chr8_80538768     AAsi    G    T        0      0        2 
   8  chr8_80538768     AKia    G    T        0      0        2 
   8  chr8_80538768     AOna    G    T        0      0        2 
   8  chr8_80538768     ASom    G    T        0      0        2 
   8  chr8_80538768     HCab    G    T        0      0        2 
   8  chr8_80538768     HPrz    G    T        0      0        2 
   8  chr8_80538768     ZBoe    G    T        0      0        2 
   8  chr8_80538768     ZGre    G    T        0      0        2 
   8  chr8_80538768     ZHar    G    T        1      2        2 
   8  chr8_80538768   Sample    G    T        0      0        2 
   8  chr8_80540529     AAsi    G    A        0      0        2 
   8  chr8_80540529     AKia    G    A        0      0        2 
   8  chr8_80540529     AOna    G    A        0      0        2 
   8  chr8_80540529     ASom    G    A        0      0        2 
   8  chr8_80540529     HCab    G    A        0      0        2 
   8  chr8_80540529     HPrz    G    A        0      0        2 
   8  chr8_80540529     ZBoe    G    A        0      0        2 
   8  chr8_80540529     ZGre    G    A      0.5      1        2 
   8  chr8_80540529     ZHar    G    A        0      0        2 
   8  chr8_80540529   Sample    G    A        0      0        2 
   8  chr8_80543886     AAsi    G    A        0      0        2 
   8  chr8_80543886     AKia    G    A        0      0        2 
   8  chr8_80543886     AOna    G    A        0      0        2 
   8  chr8_80543886     ASom    G    A        0      0        2 
   8  chr8_80543886     HCab    G    A        0      0        2 
   8  chr8_80543886     HPrz    G    A        0      0        2 
   8  chr8_80543886     ZBoe    G    A        1      2        2 
   8  chr8_80543886     ZGre    G    A        0      0        2 
   8  chr8_80543886     ZHar    G    A        0      0        2 
   8  chr8_80543886   Sample    G    A        0      0        2 
   8  chr8_80551524     AAsi    A    C        0      0        2 
   8  chr8_80551524     AKia    A    C      0.5      1        2 
   8  chr8_80551524     AOna    A    C        0      0        2 
   8  chr8_80551524     ASom    A    C        0      0        2 
   8  chr8_80551524     HCab    A    C        0      0        2 
   8  chr8_80551524     HPrz    A    C        0      0        2 
   8  chr8_80551524     ZBoe    A    C        0      0        2 
   8  chr8_80551524     ZGre    A    C        0      0        2 
   8  chr8_80551524     ZHar    A    C        0      0        2 
   8  chr8_80551524   Sample    A    C        0      0        2 
   8  chr8_80560275     AAsi    T    C        0      0        2 
   8  chr8_80560275     AKia    T    C        0      0        2 
   8  chr8_80560275     AOna    T    C        0      0        2 
   8  chr8_80560275     ASom    T    C        0      0        2 
   8  chr8_80560275     HCab    T    C        0      0        2 
   8  chr8_80560275     HPrz    T    C        0      0        2 
   8  chr8_80560275     ZBoe    T    C        1      2        2 
   8  chr8_80560275     ZGre    T    C        0      0        2 
   8  chr8_80560275     ZHar    T    C        1      2        2 
   8  chr8_80560275   Sample    T    C        0      0        2 
   8  chr8_80572806     AAsi    T    C        0      0        2 
   8  chr8_80572806     AKia    T    C        0      0        2 
   8  chr8_80572806     AOna    T    C        0      0        2 
   8  chr8_80572806     ASom    T    C        0      0        2 
   8  chr8_80572806     HCab    T    C        1      2        2 
   8  chr8_80572806     HPrz    T    C        1      2        2 
   8  chr8_80572806     ZBoe    T    C        0      0        2 
   8  chr8_80572806     ZGre    T    C        0      0        2 
   8  chr8_80572806     ZHar    T    C        0      0        2 
   8  chr8_80572806   Sample    T    C        0      0        2 
   8  chr8_80573836     AAsi    C    T        0      0        2 
   8  chr8_80573836     AKia    C    T        0      0        2 
   8  chr8_80573836     AOna    C    T        0      0        2 
   8  chr8_80573836     ASom    C    T        0      0        2 
   8  chr8_80573836     HCab    C    T        1      2        2 
   8  chr8_80573836     HPrz    C    T        1      2        2 
   8  chr8_80573836     ZBoe    C    T        0      0        2 
   8  chr8_80573836     ZGre    C    T        0      0        2 
   8  chr8_80573836     ZHar    C    T        0      0        2 
   8  chr8_80573836   Sample    C    T        0      0        2 
   8  chr8_80587069     AAsi    A    G        0      0        2 
   8  chr8_80587069     AKia    A    G        0      0        2 
   8  chr8_80587069     AOna    A    G        0      0        2 
   8  chr8_80587069     ASom    A    G        0      0        2 
   8  chr8_80587069     HCab    A    G        0      0        2 
   8  chr8_80587069     HPrz    A    G        0      0        2 
   8  chr8_80587069     ZBoe    A    G      0.5      1        2 
   8  chr8_80587069     ZGre    A    G        0      0        2 
   8  chr8_80587069     ZHar    A    G        0      0        2 
   8  chr8_80587069   Sample    A    G        0      0        2 
   8  chr8_80593887     AAsi    A    G        0      0        2 
   8  chr8_80593887     AKia    A    G        0      0        2 
   8  chr8_80593887     AOna    A    G        0      0        2 
   8  chr8_80593887     ASom    A    G        0      0        2 
   8  chr8_80593887     HCab    A    G        0      0        2 
   8  chr8_80593887     HPrz    A    G        0      0        2 
   8  chr8_80593887     ZBoe    A    G        0      0        2 
   8  chr8_80593887     ZGre    A    G        1      2        2 
   8  chr8_80593887     ZHar    A    G        0      0        2 
   8  chr8_80593887   Sample    A    G        0      0        2 
   8  chr8_80596247     AAsi    A    G        0      0        2 
   8  chr8_80596247     AKia    A    G        0      0        2 
   8  chr8_80596247     AOna    A    G      0.5      1        2 
   8  chr8_80596247     ASom    A    G        0      0        2 
   8  chr8_80596247     HCab    A    G        0      0        2 
   8  chr8_80596247     HPrz    A    G        0      0        2 
   8  chr8_80596247     ZBoe    A    G        0      0        2 
   8  chr8_80596247     ZGre    A    G        0      0        2 
   8  chr8_80596247     ZHar    A    G        0      0        2 
   8  chr8_80596247   Sample    A    G        0      0        2 
   8  chr8_80614796     AAsi    A    G        0      0        2 
   8  chr8_80614796     AKia    A    G        0      0        2 
   8  chr8_80614796     AOna    A    G        0      0        2 
   8  chr8_80614796     ASom    A    G        0      0        2 
   8  chr8_80614796     HCab    A    G        0      0        2 
   8  chr8_80614796     HPrz    A    G        0      0        2 
   8  chr8_80614796     ZBoe    A    G      0.5      1        2 
   8  chr8_80614796     ZGre    A    G        0      0        2 
   8  chr8_80614796     ZHar    A    G        0      0        2 
   8  chr8_80614796   Sample    A    G        0      0        2 
   8  chr8_80614942     AAsi    T    C        0      0        2 
   8  chr8_80614942     AKia    T    C        0      0        2 
   8  chr8_80614942     AOna    T    C        1      2        2 
   8  chr8_80614942     ASom    T    C        0      0        2 
   8  chr8_80614942     HCab    T    C        0      0        2 
   8  chr8_80614942     HPrz    T    C        0      0        2 
   8  chr8_80614942     ZBoe    T    C        0      0        2 
   8  chr8_80614942     ZGre    T    C        0      0        2 
   8  chr8_80614942     ZHar    T    C        0      0        2 
   8  chr8_80614942   Sample    T    C        0      0        2 
   8  chr8_80621529     AAsi    G    T        1      2        2 
   8  chr8_80621529     AKia    G    T        0      0        2 
   8  chr8_80621529     AOna    G    T        0      0        2 
   8  chr8_80621529     ASom    G    T        1      2        2 
   8  chr8_80621529     HCab    G    T        0      0        2 
   8  chr8_80621529     HPrz    G    T        0      0        2 
   8  chr8_80621529     ZBoe    G    T        0      0        2 
   8  chr8_80621529     ZGre    G    T        0      0        2 
   8  chr8_80621529     ZHar    G    T        0      0        2 
   8  chr8_80621529   Sample    G    T        1      2        2 
   8  chr8_80624202     AAsi    C    A        0      0        2 
   8  chr8_80624202     AKia    C    A        0      0        2 
   8  chr8_80624202     AOna    C    A        0      0        2 
   8  chr8_80624202     ASom    C    A        0      0        2 
   8  chr8_80624202     HCab    C    A        0      0        2 
   8  chr8_80624202     HPrz    C    A        0      0        2 
   8  chr8_80624202     ZBoe    C    A        0      0        2 
   8  chr8_80624202     ZGre    C    A        0      0        2 
   8  chr8_80624202     ZHar    C    A        1      2        2 
   8  chr8_80624202   Sample    C    A        0      0        2 
   8  chr8_80625081     AAsi    C    T        0      0        2 
   8  chr8_80625081     AKia    C    T        0      0        2 
   8  chr8_80625081     AOna    C    T        0      0        2 
   8  chr8_80625081     ASom    C    T        0      0        2 
   8  chr8_80625081     HCab    C    T        1      2        2 
   8  chr8_80625081     HPrz    C    T        1      2        2 
   8  chr8_80625081     ZBoe    C    T        0      0        2 
   8  chr8_80625081     ZGre    C    T        0      0        2 
   8  chr8_80625081     ZHar    C    T        0      0        2 
   8  chr8_80625081   Sample    C    T        0      0        2 
   8  chr8_80629865     AAsi    A    T        0      0        2 
   8  chr8_80629865     AKia    A    T        0      0        2 
   8  chr8_80629865     AOna    A    T        0      0        2 
   8  chr8_80629865     ASom    A    T        0      0        2 
   8  chr8_80629865     HCab    A    T        0      0        2 
   8  chr8_80629865     HPrz    A    T        1      2        2 
   8  chr8_80629865     ZBoe    A    T        0      0        2 
   8  chr8_80629865     ZGre    A    T        0      0        2 
   8  chr8_80629865     ZHar    A    T        0      0        2 
   8  chr8_80629865   Sample    A    T        0      0        2 
   8  chr8_80641024     AAsi    T    A        0      0        2 
   8  chr8_80641024     AKia    T    A        0      0        2 
   8  chr8_80641024     AOna    T    A        0      0        2 
   8  chr8_80641024     ASom    T    A        0      0        2 
   8  chr8_80641024     HCab    T    A        0      0        2 
   8  chr8_80641024     HPrz    T    A        0      0        2 
   8  chr8_80641024     ZBoe    T    A        0      0        2 
   8  chr8_80641024     ZGre    T    A        0      0        2 
   8  chr8_80641024     ZHar    T    A        1      2        2 
   8  chr8_80641024   Sample    T    A        0      0        2 
   8  chr8_80646065     AAsi    T    C        0      0        2 
   8  chr8_80646065     AKia    T    C        0      0        2 
   8  chr8_80646065     AOna    T    C        0      0        2 
   8  chr8_80646065     ASom    T    C        0      0        2 
   8  chr8_80646065     HCab    T    C        0      0        2 
   8  chr8_80646065     HPrz    T    C        1      2        2 
   8  chr8_80646065     ZBoe    T    C        0      0        2 
   8  chr8_80646065     ZGre    T    C        0      0        2 
   8  chr8_80646065     ZHar    T    C        0      0        2 
   8  chr8_80646065   Sample    T    C        0      0        2 
   8  chr8_80649186     AAsi    T    C        0      0        2 
   8  chr8_80649186     AKia    T    C        0      0        2 
   8  chr8_80649186     AOna    T    C        0      0        2 
   8  chr8_80649186     ASom    T    C        1      2        2 
   8  chr8_80649186     HCab    T    C        0      0        2 
   8  chr8_80649186     HPrz    T    C        0      0        2 
   8  chr8_80649186     ZBoe    T    C        0      0        2 
   8  chr8_80649186     ZGre    T    C        0      0        2 
   8  chr8_80649186     ZHar    T    C        0      0        2 
   8  chr8_80649186   Sample    T    C        0      0        2 
   8  chr8_80658824     AAsi    C    T        1      2        2 
   8  chr8_80658824     AKia    C    T        0      0        2 
   8  chr8_80658824     AOna    C    T        0      0        2 
   8  chr8_80658824     ASom    C    T        0      0        2 
   8  chr8_80658824     HCab    C    T        0      0        2 
   8  chr8_80658824     HPrz    C    T        0      0        2 
   8  chr8_80658824     ZBoe    C    T        0      0        2 
   8  chr8_80658824     ZGre    C    T        0      0        2 
   8  chr8_80658824     ZHar    C    T        0      0        2 
   8  chr8_80658824   Sample    C    T        1      2        2 
   8  chr8_80661378     AAsi    G    A        1      2        2 
   8  chr8_80661378     AKia    G    A        0      0        2 
   8  chr8_80661378     AOna    G    A        0      0        2 
   8  chr8_80661378     ASom    G    A        1      2        2 
   8  chr8_80661378     HCab    G    A        0      0        2 
   8  chr8_80661378     HPrz    G    A        0      0        2 
   8  chr8_80661378     ZBoe    G    A        0      0        2 
   8  chr8_80661378     ZGre    G    A        0      0        2 
   8  chr8_80661378     ZHar    G    A        0      0        2 
   8  chr8_80661378   Sample    G    A        1      2        2 
   8  chr8_80668000     AAsi    T    C        0      0        2 
   8  chr8_80668000     AKia    T    C        1      2        2 
   8  chr8_80668000     AOna    T    C        0      0        2 
   8  chr8_80668000     ASom    T    C        0      0        2 
   8  chr8_80668000     HCab    T    C        0      0        2 
   8  chr8_80668000     HPrz    T    C        0      0        2 
   8  chr8_80668000     ZBoe    T    C        0      0        2 
   8  chr8_80668000     ZGre    T    C        0      0        2 
   8  chr8_80668000     ZHar    T    C        0      0        2 
   8  chr8_80668000   Sample    T    C        0      0        2 
   8  chr8_80679127     AAsi    A    G        0      0        2 
   8  chr8_80679127     AKia    A    G        0      0        2 
   8  chr8_80679127     AOna    A    G        0      0        2 
   8  chr8_80679127     ASom    A    G        0      0        2 
   8  chr8_80679127     HCab    A    G        0      0        2 
   8  chr8_80679127     HPrz    A    G        0      0        2 
   8  chr8_80679127     ZBoe    A    G        0      0        2 
   8  chr8_80679127     ZGre    A    G        0      0        2 
   8  chr8_80679127     ZHar    A    G        1      2        2 
   8  chr8_80679127   Sample    A    G        0      0        2 
   8  chr8_80683787     AAsi    C    T        0      0        2 
   8  chr8_80683787     AKia    C    T        0      0        2 
   8  chr8_80683787     AOna    C    T        0      0        2 
   8  chr8_80683787     ASom    C    T        0      0        2 
   8  chr8_80683787     HCab    C    T        1      2        2 
   8  chr8_80683787     HPrz    C    T        1      2        2 
   8  chr8_80683787     ZBoe    C    T        0      0        2 
   8  chr8_80683787     ZGre    C    T        0      0        2 
   8  chr8_80683787     ZHar    C    T        0      0        2 
   8  chr8_80683787   Sample    C    T        0      0        2 
   8  chr8_80685051     AAsi    G    C        0      0        2 
   8  chr8_80685051     AKia    G    C        0      0        2 
   8  chr8_80685051     AOna    G    C        0      0        2 
   8  chr8_80685051     ASom    G    C        0      0        2 
   8  chr8_80685051     HCab    G    C        0      0        2 
   8  chr8_80685051     HPrz    G    C        0      0        2 
   8  chr8_80685051     ZBoe    G    C      0.5      1        2 
   8  chr8_80685051     ZGre    G    C        0      0        2 
   8  chr8_80685051     ZHar    G    C        0      0        2 
   8  chr8_80685051   Sample    G    C        0      0        2 
   8  chr8_80686373     AAsi    T    C        0      0        2 
   8  chr8_80686373     AKia    T    C        0      0        2 
   8  chr8_80686373     AOna    T    C        0      0        2 
   8  chr8_80686373     ASom    T    C        0      0        2 
   8  chr8_80686373     HCab    T    C        0      0        2 
   8  chr8_80686373     HPrz    T    C        1      2        2 
   8  chr8_80686373     ZBoe    T    C        0      0        2 
   8  chr8_80686373     ZGre    T    C        0      0        2 
   8  chr8_80686373     ZHar    T    C        0      0        2 
   8  chr8_80686373   Sample    T    C        0      0        2 
   8  chr8_80687212     AAsi    C    G        0      0        2 
   8  chr8_80687212     AKia    C    G        0      0        2 
   8  chr8_80687212     AOna    C    G      0.5      1        2 
   8  chr8_80687212     ASom    C    G        0      0        2 
   8  chr8_80687212     HCab    C    G        0      0        2 
   8  chr8_80687212     HPrz    C    G        0      0        2 
   8  chr8_80687212     ZBoe    C    G        0      0        2 
   8  chr8_80687212     ZGre    C    G        0      0        2 
   8  chr8_80687212     ZHar    C    G        0      0        2 
   8  chr8_80687212   Sample    C    G        0      0        2 
   8  chr8_80687554     AAsi    A    G        0      0        2 
   8  chr8_80687554     AKia    A    G        1      2        2 
   8  chr8_80687554     AOna    A    G        0      0        2 
   8  chr8_80687554     ASom    A    G        0      0        2 
   8  chr8_80687554     HCab    A    G        0      0        2 
   8  chr8_80687554     HPrz    A    G        0      0        2 
   8  chr8_80687554     ZBoe    A    G        0      0        2 
   8  chr8_80687554     ZGre    A    G        0      0        2 
   8  chr8_80687554     ZHar    A    G        0      0        2 
   8  chr8_80687554   Sample    A    G        0      0        2 
   8  chr8_80697634     AAsi    A    G        0      0        2 
   8  chr8_80697634     AKia    A    G        0      0        2 
   8  chr8_80697634     AOna    A    G        0      0        2 
   8  chr8_80697634     ASom    A    G        0      0        2 
   8  chr8_80697634     HCab    A    G        0      0        2 
   8  chr8_80697634     HPrz    A    G        0      0        2 
   8  chr8_80697634     ZBoe    A    G        0      0        2 
   8  chr8_80697634     ZGre    A    G      0.5      1        2 
   8  chr8_80697634     ZHar    A    G        0      0        2 
   8  chr8_80697634   Sample    A    G        0      0        2 
   8  chr8_80698993     AAsi    T    C        0      0        2 
   8  chr8_80698993     AKia    T    C        0      0        2 
   8  chr8_80698993     AOna    T    C        0      0        2 
   8  chr8_80698993     ASom    T    C        0      0        2 
   8  chr8_80698993     HCab    T    C        1      2        2 
   8  chr8_80698993     HPrz    T    C        1      2        2 
   8  chr8_80698993     ZBoe    T    C        0      0        2 
   8  chr8_80698993     ZGre    T    C        0      0        2 
   8  chr8_80698993     ZHar    T    C        0      0        2 
   8  chr8_80698993   Sample    T    C        0      0        2 
   8  chr8_80704358     AAsi    T    C        0      0        2 
   8  chr8_80704358     AKia    T    C        0      0        2 
   8  chr8_80704358     AOna    T    C      0.5      1        2 
   8  chr8_80704358     ASom    T    C        0      0        2 
   8  chr8_80704358     HCab    T    C        0      0        2 
   8  chr8_80704358     HPrz    T    C        0      0        2 
   8  chr8_80704358     ZBoe    T    C        0      0        2 
   8  chr8_80704358     ZGre    T    C        0      0        2 
   8  chr8_80704358     ZHar    T    C        0      0        2 
   8  chr8_80704358   Sample    T    C        0      0        2 
   8  chr8_80716879     AAsi    A    G        0      0        2 
   8  chr8_80716879     AKia    A    G        0      0        2 
   8  chr8_80716879     AOna    A    G        0      0        2 
   8  chr8_80716879     ASom    A    G        0      0        2 
   8  chr8_80716879     HCab    A    G        0      0        2 
   8  chr8_80716879     HPrz    A    G        1      2        2 
   8  chr8_80716879     ZBoe    A    G      0.5      1        2 
   8  chr8_80716879     ZGre    A    G        0      0        2 
   8  chr8_80716879     ZHar    A    G        0      0        2 
   8  chr8_80716879   Sample    A    G        0      0        2 
   8  chr8_80717865     AAsi    G    A        0      0        2 
   8  chr8_80717865     AKia    G    A        0      0        2 
   8  chr8_80717865     AOna    G    A        0      0        2 
   8  chr8_80717865     ASom    G    A        0      0        2 
   8  chr8_80717865     HCab    G    A        0      0        2 
   8  chr8_80717865     HPrz    G    A        0      0        2 
   8  chr8_80717865     ZBoe    G    A        0      0        2 
   8  chr8_80717865     ZGre    G    A        0      0        2 
   8  chr8_80717865     ZHar    G    A      0.5      1        2 
   8  chr8_80717865   Sample    G    A        0      0        2 
   8  chr8_80724960     AAsi    C    T        0      0        2 
   8  chr8_80724960     AKia    C    T        0      0        2 
   8  chr8_80724960     AOna    C    T        0      0        2 
   8  chr8_80724960     ASom    C    T        0      0        2 
   8  chr8_80724960     HCab    C    T        1      2        2 
   8  chr8_80724960     HPrz    C    T        1      2        2 
   8  chr8_80724960     ZBoe    C    T        0      0        2 
   8  chr8_80724960     ZGre    C    T        0      0        2 
   8  chr8_80724960     ZHar    C    T        0      0        2 
   8  chr8_80724960   Sample    C    T        0      0        2 
   8  chr8_80725787     AAsi    T    G        0      0        2 
   8  chr8_80725787     AKia    T    G        0      0        2 
   8  chr8_80725787     AOna    T    G        0      0        2 
   8  chr8_80725787     ASom    T    G        0      0        2 
   8  chr8_80725787     HCab    T    G        1      2        2 
   8  chr8_80725787     HPrz    T    G        1      2        2 
   8  chr8_80725787     ZBoe    T    G        0      0        2 
   8  chr8_80725787     ZGre    T    G        0      0        2 
   8  chr8_80725787     ZHar    T    G        0      0        2 
   8  chr8_80725787   Sample    T    G        0      0        2 
   8  chr8_80727523     AAsi    C    T        0      0        2 
   8  chr8_80727523     AKia    C    T        0      0        2 
   8  chr8_80727523     AOna    C    T        0      0        2 
   8  chr8_80727523     ASom    C    T        0      0        2 
   8  chr8_80727523     HCab    C    T        0      0        2 
   8  chr8_80727523     HPrz    C    T        0      0        2 
   8  chr8_80727523     ZBoe    C    T        0      0        2 
   8  chr8_80727523     ZGre    C    T      0.5      1        2 
   8  chr8_80727523     ZHar    C    T        0      0        2 
   8  chr8_80727523   Sample    C    T        0      0        2 
   8  chr8_80762979     AAsi    G    T        0      0        2 
   8  chr8_80762979     AKia    G    T        1      2        2 
   8  chr8_80762979     AOna    G    T        0      0        2 
   8  chr8_80762979     ASom    G    T        0      0        2 
   8  chr8_80762979     HCab    G    T        0      0        2 
   8  chr8_80762979     HPrz    G    T        0      0        2 
   8  chr8_80762979     ZBoe    G    T        0      0        2 
   8  chr8_80762979     ZGre    G    T        0      0        2 
   8  chr8_80762979     ZHar    G    T        0      0        2 
   8  chr8_80762979   Sample    G    T        0      0        2 
   8  chr8_80765991     AAsi    A    G        0      0        2 
   8  chr8_80765991     AKia    A    G        0      0        2 
   8  chr8_80765991     AOna    A    G        0      0        2 
   8  chr8_80765991     ASom    A    G        0      0        2 
   8  chr8_80765991     HCab    A    G        0      0        2 
   8  chr8_80765991     HPrz    A    G        0      0        2 
   8  chr8_80765991     ZBoe    A    G        0      0        2 
   8  chr8_80765991     ZGre    A    G        0      0        2 
   8  chr8_80765991     ZHar    A    G        1      2        2 
   8  chr8_80765991   Sample    A    G        0      0        2 
   8  chr8_80769411     AAsi    G    T        0      0        2 
   8  chr8_80769411     AKia    G    T        0      0        2 
   8  chr8_80769411     AOna    G    T        0      0        2 
   8  chr8_80769411     ASom    G    T        0      0        2 
   8  chr8_80769411     HCab    G    T        0      0        2 
   8  chr8_80769411     HPrz    G    T        0      0        2 
   8  chr8_80769411     ZBoe    G    T      0.5      1        2 
   8  chr8_80769411     ZGre    G    T        1      2        2 
   8  chr8_80769411     ZHar    G    T        1      2        2 
   8  chr8_80769411   Sample    G    T        0      0        2 
   8  chr8_80773019     AAsi    A    G        0      0        2 
   8  chr8_80773019     AKia    A    G        0      0        2 
   8  chr8_80773019     AOna    A    G        0      0        2 
   8  chr8_80773019     ASom    A    G        0      0        2 
   8  chr8_80773019     HCab    A    G        1      2        2 
   8  chr8_80773019     HPrz    A    G        1      2        2 
   8  chr8_80773019     ZBoe    A    G        0      0        2 
   8  chr8_80773019     ZGre    A    G        0      0        2 
   8  chr8_80773019     ZHar    A    G        0      0        2 
   8  chr8_80773019   Sample    A    G        0      0        2 
   8  chr8_80777446     AAsi    C    T        0      0        2 
   8  chr8_80777446     AKia    C    T        0      0        2 
   8  chr8_80777446     AOna    C    T        0      0        2 
   8  chr8_80777446     ASom    C    T        0      0        2 
   8  chr8_80777446     HCab    C    T        1      2        2 
   8  chr8_80777446     HPrz    C    T        1      2        2 
   8  chr8_80777446     ZBoe    C    T        0      0        2 
   8  chr8_80777446     ZGre    C    T        0      0        2 
   8  chr8_80777446     ZHar    C    T        0      0        2 
   8  chr8_80777446   Sample    C    T        0      0        2 
   8  chr8_80780061     AAsi    T    G        0      0        2 
   8  chr8_80780061     AKia    T    G        0      0        2 
   8  chr8_80780061     AOna    T    G        0      0        2 
   8  chr8_80780061     ASom    T    G        0      0        2 
   8  chr8_80780061     HCab    T    G        1      2        2 
   8  chr8_80780061     HPrz    T    G        1      2        2 
   8  chr8_80780061     ZBoe    T    G        0      0        2 
   8  chr8_80780061     ZGre    T    G        0      0        2 
   8  chr8_80780061     ZHar    T    G        0      0        2 
   8  chr8_80780061   Sample    T    G        0      0        2 
   8  chr8_80803453     AAsi    C    T        0      0        2 
   8  chr8_80803453     AKia    C    T        0      0        2 
   8  chr8_80803453     AOna    C    T        0      0        2 
   8  chr8_80803453     ASom    C    T        0      0        2 
   8  chr8_80803453     HCab    C    T        1      2        2 
   8  chr8_80803453     HPrz    C    T        1      2        2 
   8  chr8_80803453     ZBoe    C    T        0      0        2 
   8  chr8_80803453     ZGre    C    T        0      0        2 
   8  chr8_80803453     ZHar    C    T        0      0        2 
   8  chr8_80803453   Sample    C    T        0      0        2 
   8  chr8_80809516     AAsi    C    T        0      0        2 
   8  chr8_80809516     AKia    C    T        0      0        2 
   8  chr8_80809516     AOna    C    T        0      0        2 
   8  chr8_80809516     ASom    C    T        0      0        2 
   8  chr8_80809516     HCab    C    T        1      2        2 
   8  chr8_80809516     HPrz    C    T        1      2        2 
   8  chr8_80809516     ZBoe    C    T        0      0        2 
   8  chr8_80809516     ZGre    C    T        0      0        2 
   8  chr8_80809516     ZHar    C    T        0      0        2 
   8  chr8_80809516   Sample    C    T        0      0        2 
   8  chr8_80809779     AAsi    C    T        0      0        2 
   8  chr8_80809779     AKia    C    T        0      0        2 
   8  chr8_80809779     AOna    C    T      0.5      1        2 
   8  chr8_80809779     ASom    C    T        0      0        2 
   8  chr8_80809779     HCab    C    T        0      0        2 
   8  chr8_80809779     HPrz    C    T        0      0        2 
   8  chr8_80809779     ZBoe    C    T        0      0        2 
   8  chr8_80809779     ZGre    C    T        0      0        2 
   8  chr8_80809779     ZHar    C    T        0      0        2 
   8  chr8_80809779   Sample    C    T        0      0        2 
   8  chr8_80824790     AAsi    T    A        0      0        2 
   8  chr8_80824790     AKia    T    A        0      0        2 
   8  chr8_80824790     AOna    T    A        0      0        2 
   8  chr8_80824790     ASom    T    A        0      0        2 
   8  chr8_80824790     HCab    T    A        1      2        2 
   8  chr8_80824790     HPrz    T    A        1      2        2 
   8  chr8_80824790     ZBoe    T    A        0      0        2 
   8  chr8_80824790     ZGre    T    A        0      0        2 
   8  chr8_80824790     ZHar    T    A        0      0        2 
   8  chr8_80824790   Sample    T    A        0      0        2 
   8  chr8_80838509     AAsi    C    T        0      0        2 
   8  chr8_80838509     AKia    C    T        0      0        2 
   8  chr8_80838509     AOna    C    T        0      0        2 
   8  chr8_80838509     ASom    C    T        0      0        2 
   8  chr8_80838509     HCab    C    T        1      2        2 
   8  chr8_80838509     HPrz    C    T        1      2        2 
   8  chr8_80838509     ZBoe    C    T        0      0        2 
   8  chr8_80838509     ZGre    C    T        0      0        2 
   8  chr8_80838509     ZHar    C    T        0      0        2 
   8  chr8_80838509   Sample    C    T        0      0        2 
   8  chr8_80845097     AAsi    G    A        0      0        2 
   8  chr8_80845097     AKia    G    A      0.5      1        2 
   8  chr8_80845097     AOna    G    A      0.5      1        2 
   8  chr8_80845097     ASom    G    A        0      0        2 
   8  chr8_80845097     HCab    G    A        0      0        2 
   8  chr8_80845097     HPrz    G    A        0      0        2 
   8  chr8_80845097     ZBoe    G    A        0      0        2 
   8  chr8_80845097     ZGre    G    A        0      0        2 
   8  chr8_80845097     ZHar    G    A        0      0        2 
   8  chr8_80845097   Sample    G    A        0      0        2 
   8  chr8_80847006     AAsi    T    C        0      0        2 
   8  chr8_80847006     AKia    T    C        0      0        2 
   8  chr8_80847006     AOna    T    C        0      0        2 
   8  chr8_80847006     ASom    T    C        0      0        2 
   8  chr8_80847006     HCab    T    C        1      2        2 
   8  chr8_80847006     HPrz    T    C        1      2        2 
   8  chr8_80847006     ZBoe    T    C        0      0        2 
   8  chr8_80847006     ZGre    T    C        0      0        2 
   8  chr8_80847006     ZHar    T    C        0      0        2 
   8  chr8_80847006   Sample    T    C        0      0        2 
   8  chr8_80849741     AAsi    A    C        0      0        2 
   8  chr8_80849741     AKia    A    C        0      0        2 
   8  chr8_80849741     AOna    A    C        0      0        2 
   8  chr8_80849741     ASom    A    C        0      0        2 
   8  chr8_80849741     HCab    A    C        1      2        2 
   8  chr8_80849741     HPrz    A    C        1      2        2 
   8  chr8_80849741     ZBoe    A    C        0      0        2 
   8  chr8_80849741     ZGre    A    C        0      0        2 
   8  chr8_80849741     ZHar    A    C        0      0        2 
   8  chr8_80849741   Sample    A    C        0      0        2 
   8  chr8_80850924     AAsi    A    T        1      2        2 
   8  chr8_80850924     AKia    A    T        0      0        2 
   8  chr8_80850924     AOna    A    T        0      0        2 
   8  chr8_80850924     ASom    A    T        0      0        2 
   8  chr8_80850924     HCab    A    T        0      0        2 
   8  chr8_80850924     HPrz    A    T        0      0        2 
   8  chr8_80850924     ZBoe    A    T        0      0        2 
   8  chr8_80850924     ZGre    A    T        0      0        2 
   8  chr8_80850924     ZHar    A    T        0      0        2 
   8  chr8_80850924   Sample    A    T        1      2        2 
   8  chr8_80853731     AAsi    A    G        0      0        2 
   8  chr8_80853731     AKia    A    G        0      0        2 
   8  chr8_80853731     AOna    A    G        0      0        2 
   8  chr8_80853731     ASom    A    G        0      0        2 
   8  chr8_80853731     HCab    A    G        0      0        2 
   8  chr8_80853731     HPrz    A    G        0      0        2 
   8  chr8_80853731     ZBoe    A    G        0      0        2 
   8  chr8_80853731     ZGre    A    G        1      2        2 
   8  chr8_80853731     ZHar    A    G      0.5      1        2 
   8  chr8_80853731   Sample    A    G        0      0        2 
   8  chr8_80856959     AAsi    C    T        0      0        2 
   8  chr8_80856959     AKia    C    T      0.5      1        2 
   8  chr8_80856959     AOna    C    T        1      2        2 
   8  chr8_80856959     ASom    C    T        0      0        2 
   8  chr8_80856959     HCab    C    T        0      0        2 
   8  chr8_80856959     HPrz    C    T        0      0        2 
   8  chr8_80856959     ZBoe    C    T        0      0        2 
   8  chr8_80856959     ZGre    C    T        0      0        2 
   8  chr8_80856959     ZHar    C    T        0      0        2 
   8  chr8_80856959   Sample    C    T        0      0        2 
   8  chr8_80857795     AAsi    T    C        0      0        2 
   8  chr8_80857795     AKia    T    C        0      0        2 
   8  chr8_80857795     AOna    T    C        0      0        2 
   8  chr8_80857795     ASom    T    C        0      0        2 
   8  chr8_80857795     HCab    T    C        0      0        2 
   8  chr8_80857795     HPrz    T    C        0      0        2 
   8  chr8_80857795     ZBoe    T    C      0.5      1        2 
   8  chr8_80857795     ZGre    T    C        1      2        2 
   8  chr8_80857795     ZHar    T    C        0      0        2 
   8  chr8_80857795   Sample    T    C        0      0        2 
   8  chr8_80857945     AAsi    T    C        0      0        2 
   8  chr8_80857945     AKia    T    C        0      0        2 
   8  chr8_80857945     AOna    T    C        0      0        2 
   8  chr8_80857945     ASom    T    C        0      0        2 
   8  chr8_80857945     HCab    T    C        0      0        2 
   8  chr8_80857945     HPrz    T    C        0      0        2 
   8  chr8_80857945     ZBoe    T    C        0      0        2 
   8  chr8_80857945     ZGre    T    C        0      0        2 
   8  chr8_80857945     ZHar    T    C      0.5      1        2 
   8  chr8_80857945   Sample    T    C        0      0        2 
   8  chr8_80858142     AAsi    A    G        0      0        2 
   8  chr8_80858142     AKia    A    G        0      0        2 
   8  chr8_80858142     AOna    A    G        0      0        2 
   8  chr8_80858142     ASom    A    G        0      0        2 
   8  chr8_80858142     HCab    A    G        1      2        2 
   8  chr8_80858142     HPrz    A    G        1      2        2 
   8  chr8_80858142     ZBoe    A    G        0      0        2 
   8  chr8_80858142     ZGre    A    G        0      0        2 
   8  chr8_80858142     ZHar    A    G        0      0        2 
   8  chr8_80858142   Sample    A    G        0      0        2 
   8  chr8_80860782     AAsi    T    G        0      0        2 
   8  chr8_80860782     AKia    T    G        0      0        2 
   8  chr8_80860782     AOna    T    G        0      0        2 
   8  chr8_80860782     ASom    T    G        1      2        2 
   8  chr8_80860782     HCab    T    G        0      0        2 
   8  chr8_80860782     HPrz    T    G        0      0        2 
   8  chr8_80860782     ZBoe    T    G        0      0        2 
   8  chr8_80860782     ZGre    T    G        0      0        2 
   8  chr8_80860782     ZHar    T    G        0      0        2 
   8  chr8_80860782   Sample    T    G        0      0        2 
   8  chr8_80869835     AAsi    A    C        0      0        2 
   8  chr8_80869835     AKia    A    C        0      0        2 
   8  chr8_80869835     AOna    A    C        0      0        2 
   8  chr8_80869835     ASom    A    C        0      0        2 
   8  chr8_80869835     HCab    A    C        1      2        2 
   8  chr8_80869835     HPrz    A    C        1      2        2 
   8  chr8_80869835     ZBoe    A    C        0      0        2 
   8  chr8_80869835     ZGre    A    C        0      0        2 
   8  chr8_80869835     ZHar    A    C        0      0        2 
   8  chr8_80869835   Sample    A    C        0      0        2 
   8  chr8_80880134     AAsi    T    C      0.5      1        2 
   8  chr8_80880134     AKia    T    C        0      0        2 
   8  chr8_80880134     AOna    T    C        0      0        2 
   8  chr8_80880134     ASom    T    C        0      0        2 
   8  chr8_80880134     HCab    T    C        0      0        2 
   8  chr8_80880134     HPrz    T    C        0      0        2 
   8  chr8_80880134     ZBoe    T    C        0      0        2 
   8  chr8_80880134     ZGre    T    C        0      0        2 
   8  chr8_80880134     ZHar    T    C        0      0        2 
   8  chr8_80880134   Sample    T    C        0      0        2 
   8  chr8_80881175     AAsi    C    T        0      0        2 
   8  chr8_80881175     AKia    C    T        0      0        2 
   8  chr8_80881175     AOna    C    T        0      0        2 
   8  chr8_80881175     ASom    C    T        0      0        2 
   8  chr8_80881175     HCab    C    T        0      0        2 
   8  chr8_80881175     HPrz    C    T        0      0        2 
   8  chr8_80881175     ZBoe    C    T        0      0        2 
   8  chr8_80881175     ZGre    C    T        0      0        2 
   8  chr8_80881175     ZHar    C    T        1      2        2 
   8  chr8_80881175   Sample    C    T        0      0        2 
   8  chr8_80883179     AAsi    C    T        0      0        2 
   8  chr8_80883179     AKia    C    T        0      0        2 
   8  chr8_80883179     AOna    C    T        0      0        2 
   8  chr8_80883179     ASom    C    T        0      0        2 
   8  chr8_80883179     HCab    C    T        0      0        2 
   8  chr8_80883179     HPrz    C    T        0      0        2 
   8  chr8_80883179     ZBoe    C    T      0.5      1        2 
   8  chr8_80883179     ZGre    C    T        0      0        2 
   8  chr8_80883179     ZHar    C    T        0      0        2 
   8  chr8_80883179   Sample    C    T        0      0        2 
   8  chr8_80890882     AAsi    T    G        0      0        2 
   8  chr8_80890882     AKia    T    G        0      0        2 
   8  chr8_80890882     AOna    T    G        0      0        2 
   8  chr8_80890882     ASom    T    G        0      0        2 
   8  chr8_80890882     HCab    T    G        1      2        2 
   8  chr8_80890882     HPrz    T    G        1      2        2 
   8  chr8_80890882     ZBoe    T    G        0      0        2 
   8  chr8_80890882     ZGre    T    G        0      0        2 
   8  chr8_80890882     ZHar    T    G        0      0        2 
   8  chr8_80890882   Sample    T    G        0      0        2 
   8  chr8_80903533     AAsi    A    C        0      0        2 
   8  chr8_80903533     AKia    A    C        0      0        2 
   8  chr8_80903533     AOna    A    C        0      0        2 
   8  chr8_80903533     ASom    A    C        0      0        2 
   8  chr8_80903533     HCab    A    C        0      0        2 
   8  chr8_80903533     HPrz    A    C        0      0        2 
   8  chr8_80903533     ZBoe    A    C        0      0        2 
   8  chr8_80903533     ZGre    A    C        0      0        2 
   8  chr8_80903533     ZHar    A    C      0.5      1        2 
   8  chr8_80903533   Sample    A    C        0      0        2 
   8  chr8_80906369     AAsi    G    A        0      0        2 
   8  chr8_80906369     AKia    G    A        0      0        2 
   8  chr8_80906369     AOna    G    A        0      0        2 
   8  chr8_80906369     ASom    G    A        0      0        2 
   8  chr8_80906369     HCab    G    A        1      2        2 
   8  chr8_80906369     HPrz    G    A        0      0        2 
   8  chr8_80906369     ZBoe    G    A        0      0        2 
   8  chr8_80906369     ZGre    G    A        0      0        2 
   8  chr8_80906369     ZHar    G    A        0      0        2 
   8  chr8_80906369   Sample    G    A        0      0        2 
   8  chr8_80908441     AAsi    A    G        0      0        2 
   8  chr8_80908441     AKia    A    G        0      0        2 
   8  chr8_80908441     AOna    A    G        0      0        2 
   8  chr8_80908441     ASom    A    G        0      0        2 
   8  chr8_80908441     HCab    A    G        0      0        2 
   8  chr8_80908441     HPrz    A    G        0      0        2 
   8  chr8_80908441     ZBoe    A    G        0      0        2 
   8  chr8_80908441     ZGre    A    G        1      2        2 
   8  chr8_80908441     ZHar    A    G        0      0        2 
   8  chr8_80908441   Sample    A    G        0      0        2 
   8  chr8_80919770     AAsi    A    G        0      0        2 
   8  chr8_80919770     AKia    A    G        0      0        2 
   8  chr8_80919770     AOna    A    G        0      0        2 
   8  chr8_80919770     ASom    A    G        1      2        2 
   8  chr8_80919770     HCab    A    G        0      0        2 
   8  chr8_80919770     HPrz    A    G        0      0        2 
   8  chr8_80919770     ZBoe    A    G        0      0        2 
   8  chr8_80919770     ZGre    A    G        0      0        2 
   8  chr8_80919770     ZHar    A    G        0      0        2 
   8  chr8_80919770   Sample    A    G        0      0        2 
   8  chr8_80921754     AAsi    A    G        0      0        2 
   8  chr8_80921754     AKia    A    G        0      0        2 
   8  chr8_80921754     AOna    A    G      0.5      1        2 
   8  chr8_80921754     ASom    A    G        0      0        2 
   8  chr8_80921754     HCab    A    G        0      0        2 
   8  chr8_80921754     HPrz    A    G        0      0        2 
   8  chr8_80921754     ZBoe    A    G        0      0        2 
   8  chr8_80921754     ZGre    A    G        0      0        2 
   8  chr8_80921754     ZHar    A    G        0      0        2 
   8  chr8_80921754   Sample    A    G        0      0        2 
   8  chr8_80923639     AAsi    C    A        0      0        2 
   8  chr8_80923639     AKia    C    A        0      0        2 
   8  chr8_80923639     AOna    C    A        0      0        2 
   8  chr8_80923639     ASom    C    A        0      0        2 
   8  chr8_80923639     HCab    C    A        0      0        2 
   8  chr8_80923639     HPrz    C    A        0      0        2 
   8  chr8_80923639     ZBoe    C    A        0      0        2 
   8  chr8_80923639     ZGre    C    A        1      2        2 
   8  chr8_80923639     ZHar    C    A        0      0        2 
   8  chr8_80923639   Sample    C    A        0      0        2 
   8  chr8_80926630     AAsi    T    C        0      0        2 
   8  chr8_80926630     AKia    T    C        0      0        2 
   8  chr8_80926630     AOna    T    C        0      0        2 
   8  chr8_80926630     ASom    T    C        0      0        2 
   8  chr8_80926630     HCab    T    C        0      0        2 
   8  chr8_80926630     HPrz    T    C        0      0        2 
   8  chr8_80926630     ZBoe    T    C      0.5      1        2 
   8  chr8_80926630     ZGre    T    C        0      0        2 
   8  chr8_80926630     ZHar    T    C        0      0        2 
   8  chr8_80926630   Sample    T    C        0      0        2 
   8  chr8_80932750     AAsi    C    T        0      0        2 
   8  chr8_80932750     AKia    C    T        0      0        2 
   8  chr8_80932750     AOna    C    T      0.5      1        2 
   8  chr8_80932750     ASom    C    T        0      0        2 
   8  chr8_80932750     HCab    C    T        0      0        2 
   8  chr8_80932750     HPrz    C    T        0      0        2 
   8  chr8_80932750     ZBoe    C    T        0      0        2 
   8  chr8_80932750     ZGre    C    T        0      0        2 
   8  chr8_80932750     ZHar    C    T        0      0        2 
   8  chr8_80932750   Sample    C    T        0      0        2 
   8  chr8_80938210     AAsi    C    T        0      0        2 
   8  chr8_80938210     AKia    C    T        1      2        2 
   8  chr8_80938210     AOna    C    T        1      2        2 
   8  chr8_80938210     ASom    C    T        0      0        2 
   8  chr8_80938210     HCab    C    T        0      0        2 
   8  chr8_80938210     HPrz    C    T        0      0        2 
   8  chr8_80938210     ZBoe    C    T        0      0        2 
   8  chr8_80938210     ZGre    C    T        0      0        2 
   8  chr8_80938210     ZHar    C    T        0      0        2 
   8  chr8_80938210   Sample    C    T        0      0        2 
   8  chr8_80945310     AAsi    A    G        0      0        2 
   8  chr8_80945310     AKia    A    G        0      0        2 
   8  chr8_80945310     AOna    A    G        0      0        2 
   8  chr8_80945310     ASom    A    G        1      2        2 
   8  chr8_80945310     HCab    A    G        0      0        2 
   8  chr8_80945310     HPrz    A    G        0      0        2 
   8  chr8_80945310     ZBoe    A    G        0      0        2 
   8  chr8_80945310     ZGre    A    G        0      0        2 
   8  chr8_80945310     ZHar    A    G        0      0        2 
   8  chr8_80945310   Sample    A    G        0      0        2 
   8  chr8_80945613     AAsi    G    C      0.5      1        2 
   8  chr8_80945613     AKia    G    C        0      0        2 
   8  chr8_80945613     AOna    G    C        0      0        2 
   8  chr8_80945613     ASom    G    C        1      2        2 
   8  chr8_80945613     HCab    G    C        0      0        2 
   8  chr8_80945613     HPrz    G    C        0      0        2 
   8  chr8_80945613     ZBoe    G    C        0      0        2 
   8  chr8_80945613     ZGre    G    C        0      0        2 
   8  chr8_80945613     ZHar    G    C        0      0        2 
   8  chr8_80945613   Sample    G    C        1      2        2 
   8  chr8_80960913     AAsi    A    T        0      0        2 
   8  chr8_80960913     AKia    A    T        0      0        2 
   8  chr8_80960913     AOna    A    T        0      0        2 
   8  chr8_80960913     ASom    A    T        0      0        2 
   8  chr8_80960913     HCab    A    T        1      2        2 
   8  chr8_80960913     HPrz    A    T        0      0        2 
   8  chr8_80960913     ZBoe    A    T        0      0        2 
   8  chr8_80960913     ZGre    A    T        0      0        2 
   8  chr8_80960913     ZHar    A    T        0      0        2 
   8  chr8_80960913   Sample    A    T        0      0        2 
   8  chr8_80972415     AAsi    G    T        0      0        2 
   8  chr8_80972415     AKia    G    T      0.5      1        2 
   8  chr8_80972415     AOna    G    T        0      0        2 
   8  chr8_80972415     ASom    G    T        0      0        2 
   8  chr8_80972415     HCab    G    T        0      0        2 
   8  chr8_80972415     HPrz    G    T        0      0        2 
   8  chr8_80972415     ZBoe    G    T        0      0        2 
   8  chr8_80972415     ZGre    G    T        0      0        2 
   8  chr8_80972415     ZHar    G    T        0      0        2 
   8  chr8_80972415   Sample    G    T        0      0        2 
   8  chr8_80979023     AAsi    G    T        0      0        2 
   8  chr8_80979023     AKia    G    T        0      0        2 
   8  chr8_80979023     AOna    G    T        0      0        2 
   8  chr8_80979023     ASom    G    T        0      0        2 
   8  chr8_80979023     HCab    G    T        0      0        2 
   8  chr8_80979023     HPrz    G    T        0      0        2 
   8  chr8_80979023     ZBoe    G    T      0.5      1        2 
   8  chr8_80979023     ZGre    G    T        0      0        2 
   8  chr8_80979023     ZHar    G    T        0      0        2 
   8  chr8_80979023   Sample    G    T        0      0        2 
   8  chr8_80982209     AAsi    C    T        0      0        2 
   8  chr8_80982209     AKia    C    T      0.5      1        2 
   8  chr8_80982209     AOna    C    T        1      2        2 
   8  chr8_80982209     ASom    C    T        0      0        2 
   8  chr8_80982209     HCab    C    T        0      0        2 
   8  chr8_80982209     HPrz    C    T        0      0        2 
   8  chr8_80982209     ZBoe    C    T        0      0        2 
   8  chr8_80982209     ZGre    C    T        0      0        2 
   8  chr8_80982209     ZHar    C    T        0      0        2 
   8  chr8_80982209   Sample    C    T        0      0        2 
   8  chr8_80987738     AAsi    T    A        0      0        2 
   8  chr8_80987738     AKia    T    A        0      0        2 
   8  chr8_80987738     AOna    T    A        0      0        2 
   8  chr8_80987738     ASom    T    A        0      0        2 
   8  chr8_80987738     HCab    T    A        0      0        2 
   8  chr8_80987738     HPrz    T    A        0      0        2 
   8  chr8_80987738     ZBoe    T    A      0.5      1        2 
   8  chr8_80987738     ZGre    T    A        0      0        2 
   8  chr8_80987738     ZHar    T    A        0      0        2 
   8  chr8_80987738   Sample    T    A        0      0        2 
   8  chr8_80987784     AAsi    A    G        0      0        2 
   8  chr8_80987784     AKia    A    G        0      0        2 
   8  chr8_80987784     AOna    A    G        0      0        2 
   8  chr8_80987784     ASom    A    G        0      0        2 
   8  chr8_80987784     HCab    A    G        1      2        2 
   8  chr8_80987784     HPrz    A    G        1      2        2 
   8  chr8_80987784     ZBoe    A    G        0      0        2 
   8  chr8_80987784     ZGre    A    G        0      0        2 
   8  chr8_80987784     ZHar    A    G        0      0        2 
   8  chr8_80987784   Sample    A    G        0      0        2 
   8  chr8_80997322     AAsi    T    G        0      0        2 
   8  chr8_80997322     AKia    T    G        0      0        2 
   8  chr8_80997322     AOna    T    G        0      0        2 
   8  chr8_80997322     ASom    T    G        0      0        2 
   8  chr8_80997322     HCab    T    G        0      0        2 
   8  chr8_80997322     HPrz    T    G        1      2        2 
   8  chr8_80997322     ZBoe    T    G        0      0        2 
   8  chr8_80997322     ZGre    T    G        0      0        2 
   8  chr8_80997322     ZHar    T    G        0      0        2 
   8  chr8_80997322   Sample    T    G        0      0        2 
   8  chr8_81011638     AAsi    T    C        0      0        2 
   8  chr8_81011638     AKia    T    C        0      0        2 
   8  chr8_81011638     AOna    T    C        0      0        2 
   8  chr8_81011638     ASom    T    C        0      0        2 
   8  chr8_81011638     HCab    T    C        0      0        2 
   8  chr8_81011638     HPrz    T    C        0      0        2 
   8  chr8_81011638     ZBoe    T    C        0      0        2 
   8  chr8_81011638     ZGre    T    C      0.5      1        2 
   8  chr8_81011638     ZHar    T    C        0      0        2 
   8  chr8_81011638   Sample    T    C        0      0        2 
   8  chr8_81023516     AAsi    C    T        0      0        2 
   8  chr8_81023516     AKia    C    T        0      0        2 
   8  chr8_81023516     AOna    C    T        0      0        2 
   8  chr8_81023516     ASom    C    T        0      0        2 
   8  chr8_81023516     HCab    C    T        1      2        2 
   8  chr8_81023516     HPrz    C    T        1      2        2 
   8  chr8_81023516     ZBoe    C    T        0      0        2 
   8  chr8_81023516     ZGre    C    T        0      0        2 
   8  chr8_81023516     ZHar    C    T        0      0        2 
   8  chr8_81023516   Sample    C    T        0      0        2 
   8  chr8_81030176     AAsi    T    C        0      0        2 
   8  chr8_81030176     AKia    T    C        0      0        2 
   8  chr8_81030176     AOna    T    C        0      0        2 
   8  chr8_81030176     ASom    T    C        0      0        2 
   8  chr8_81030176     HCab    T    C        1      2        2 
   8  chr8_81030176     HPrz    T    C        1      2        2 
   8  chr8_81030176     ZBoe    T    C        0      0        2 
   8  chr8_81030176     ZGre    T    C        0      0        2 
   8  chr8_81030176     ZHar    T    C        0      0        2 
   8  chr8_81030176   Sample    T    C        0      0        2 
   8  chr8_81043282     AAsi    C    T        0      0        2 
   8  chr8_81043282     AKia    C    T        0      0        2 
   8  chr8_81043282     AOna    C    T        0      0        2 
   8  chr8_81043282     ASom    C    T        0      0        2 
   8  chr8_81043282     HCab    C    T        0      0        2 
   8  chr8_81043282     HPrz    C    T        0      0        2 
   8  chr8_81043282     ZBoe    C    T      0.5      1        2 
   8  chr8_81043282     ZGre    C    T        0      0        2 
   8  chr8_81043282     ZHar    C    T        0      0        2 
   8  chr8_81043282   Sample    C    T        0      0        2 
   8  chr8_81045386     AAsi    C    A        0      0        2 
   8  chr8_81045386     AKia    C    A        0      0        2 
   8  chr8_81045386     AOna    C    A        0      0        2 
   8  chr8_81045386     ASom    C    A        0      0        2 
   8  chr8_81045386     HCab    C    A        1      2        2 
   8  chr8_81045386     HPrz    C    A        1      2        2 
   8  chr8_81045386     ZBoe    C    A        0      0        2 
   8  chr8_81045386     ZGre    C    A        0      0        2 
   8  chr8_81045386     ZHar    C    A        0      0        2 
   8  chr8_81045386   Sample    C    A        0      0        2 
   8  chr8_81047199     AAsi    T    C        0      0        2 
   8  chr8_81047199     AKia    T    C        0      0        2 
   8  chr8_81047199     AOna    T    C        0      0        2 
   8  chr8_81047199     ASom    T    C        0      0        2 
   8  chr8_81047199     HCab    T    C        1      2        2 
   8  chr8_81047199     HPrz    T    C        0      0        2 
   8  chr8_81047199     ZBoe    T    C        0      0        2 
   8  chr8_81047199     ZGre    T    C        0      0        2 
   8  chr8_81047199     ZHar    T    C        0      0        2 
   8  chr8_81047199   Sample    T    C        0      0        2 
   8  chr8_81055250     AAsi    G    T        0      0        2 
   8  chr8_81055250     AKia    G    T        0      0        2 
   8  chr8_81055250     AOna    G    T        0      0        2 
   8  chr8_81055250     ASom    G    T        0      0        2 
   8  chr8_81055250     HCab    G    T        0      0        2 
   8  chr8_81055250     HPrz    G    T        0      0        2 
   8  chr8_81055250     ZBoe    G    T        0      0        2 
   8  chr8_81055250     ZGre    G    T        0      0        2 
   8  chr8_81055250     ZHar    G    T        1      2        2 
   8  chr8_81055250   Sample    G    T        0      0        2 
   8  chr8_81061653     AAsi    G    A        0      0        2 
   8  chr8_81061653     AKia    G    A        0      0        2 
   8  chr8_81061653     AOna    G    A        0      0        2 
   8  chr8_81061653     ASom    G    A        0      0        2 
   8  chr8_81061653     HCab    G    A        1      2        2 
   8  chr8_81061653     HPrz    G    A        1      2        2 
   8  chr8_81061653     ZBoe    G    A        0      0        2 
   8  chr8_81061653     ZGre    G    A        0      0        2 
   8  chr8_81061653     ZHar    G    A        0      0        2 
   8  chr8_81061653   Sample    G    A        0      0        2 
   8  chr8_81063271     AAsi    C    A        1      2        2 
   8  chr8_81063271     AKia    C    A        0      0        2 
   8  chr8_81063271     AOna    C    A        0      0        2 
   8  chr8_81063271     ASom    C    A        1      2        2 
   8  chr8_81063271     HCab    C    A        0      0        2 
   8  chr8_81063271     HPrz    C    A        0      0        2 
   8  chr8_81063271     ZBoe    C    A        0      0        2 
   8  chr8_81063271     ZGre    C    A        0      0        2 
   8  chr8_81063271     ZHar    C    A        0      0        2 
   8  chr8_81063271   Sample    C    A        1      2        2 
   8  chr8_81074507     AAsi    A    C        0      0        2 
   8  chr8_81074507     AKia    A    C        0      0        2 
   8  chr8_81074507     AOna    A    C        0      0        2 
   8  chr8_81074507     ASom    A    C        0      0        2 
   8  chr8_81074507     HCab    A    C        0      0        2 
   8  chr8_81074507     HPrz    A    C        0      0        2 
   8  chr8_81074507     ZBoe    A    C        0      0        2 
   8  chr8_81074507     ZGre    A    C      0.5      1        2 
   8  chr8_81074507     ZHar    A    C        0      0        2 
   8  chr8_81074507   Sample    A    C        0      0        2 
   8  chr8_81087193     AAsi    T    G        0      0        2 
   8  chr8_81087193     AKia    T    G        0      0        2 
   8  chr8_81087193     AOna    T    G        0      0        2 
   8  chr8_81087193     ASom    T    G        0      0        2 
   8  chr8_81087193     HCab    T    G        1      2        2 
   8  chr8_81087193     HPrz    T    G        1      2        2 
   8  chr8_81087193     ZBoe    T    G        0      0        2 
   8  chr8_81087193     ZGre    T    G        0      0        2 
   8  chr8_81087193     ZHar    T    G        0      0        2 
   8  chr8_81087193   Sample    T    G        0      0        2 
   8  chr8_81089032     AAsi    T    A        0      0        2 
   8  chr8_81089032     AKia    T    A        0      0        2 
   8  chr8_81089032     AOna    T    A        0      0        2 
   8  chr8_81089032     ASom    T    A        0      0        2 
   8  chr8_81089032     HCab    T    A        0      0        2 
   8  chr8_81089032     HPrz    T    A        0      0        2 
   8  chr8_81089032     ZBoe    T    A        0      0        2 
   8  chr8_81089032     ZGre    T    A        0      0        2 
   8  chr8_81089032     ZHar    T    A        1      2        2 
   8  chr8_81089032   Sample    T    A        0      0        2 
   8  chr8_81099602     AAsi    A    G        0      0        2 
   8  chr8_81099602     AKia    A    G        0      0        2 
   8  chr8_81099602     AOna    A    G        1      2        2 
   8  chr8_81099602     ASom    A    G        0      0        2 
   8  chr8_81099602     HCab    A    G        0      0        2 
   8  chr8_81099602     HPrz    A    G        0      0        2 
   8  chr8_81099602     ZBoe    A    G        0      0        2 
   8  chr8_81099602     ZGre    A    G        0      0        2 
   8  chr8_81099602     ZHar    A    G        0      0        2 
   8  chr8_81099602   Sample    A    G        0      0        2 
   8  chr8_81100519     AAsi    T    C        0      0        2 
   8  chr8_81100519     AKia    T    C        0      0        2 
   8  chr8_81100519     AOna    T    C        0      0        2 
   8  chr8_81100519     ASom    T    C        0      0        2 
   8  chr8_81100519     HCab    T    C        1      2        2 
   8  chr8_81100519     HPrz    T    C        1      2        2 
   8  chr8_81100519     ZBoe    T    C        0      0        2 
   8  chr8_81100519     ZGre    T    C        0      0        2 
   8  chr8_81100519     ZHar    T    C        0      0        2 
   8  chr8_81100519   Sample    T    C        0      0        2 
   8  chr8_81101126     AAsi    C    A        0      0        2 
   8  chr8_81101126     AKia    C    A        0      0        2 
   8  chr8_81101126     AOna    C    A        0      0        2 
   8  chr8_81101126     ASom    C    A        0      0        2 
   8  chr8_81101126     HCab    C    A        0      0        2 
   8  chr8_81101126     HPrz    C    A        0      0        2 
   8  chr8_81101126     ZBoe    C    A        0      0        2 
   8  chr8_81101126     ZGre    C    A        0      0        2 
   8  chr8_81101126     ZHar    C    A        1      2        2 
   8  chr8_81101126   Sample    C    A        0      0        2 
   8  chr8_81107756     AAsi    A    G        1      2        2 
   8  chr8_81107756     AKia    A    G        1      2        2 
   8  chr8_81107756     AOna    A    G        1      2        2 
   8  chr8_81107756     ASom    A    G        1      2        2 
   8  chr8_81107756     HCab    A    G        0      0        2 
   8  chr8_81107756     HPrz    A    G        0      0        2 
   8  chr8_81107756     ZBoe    A    G        0      0        2 
   8  chr8_81107756     ZGre    A    G        0      0        2 
   8  chr8_81107756     ZHar    A    G        0      0        2 
   8  chr8_81107756   Sample    A    G        1      2        2 
   8  chr8_81113295     AAsi    A    G        0      0        2 
   8  chr8_81113295     AKia    A    G        0      0        2 
   8  chr8_81113295     AOna    A    G        0      0        2 
   8  chr8_81113295     ASom    A    G        0      0        2 
   8  chr8_81113295     HCab    A    G        1      2        2 
   8  chr8_81113295     HPrz    A    G        1      2        2 
   8  chr8_81113295     ZBoe    A    G        0      0        2 
   8  chr8_81113295     ZGre    A    G        0      0        2 
   8  chr8_81113295     ZHar    A    G        0      0        2 
   8  chr8_81113295   Sample    A    G        0      0        2 
   8  chr8_81113370     AAsi    T    C        0      0        2 
   8  chr8_81113370     AKia    T    C        0      0        2 
   8  chr8_81113370     AOna    T    C        0      0        2 
   8  chr8_81113370     ASom    T    C        0      0        2 
   8  chr8_81113370     HCab    T    C        0      0        2 
   8  chr8_81113370     HPrz    T    C        0      0        2 
   8  chr8_81113370     ZBoe    T    C        0      0        2 
   8  chr8_81113370     ZGre    T    C        0      0        2 
   8  chr8_81113370     ZHar    T    C      0.5      1        2 
   8  chr8_81113370   Sample    T    C        0      0        2 
   8  chr8_81113809     AAsi    T    C        0      0        2 
   8  chr8_81113809     AKia    T    C        0      0        2 
   8  chr8_81113809     AOna    T    C        0      0        2 
   8  chr8_81113809     ASom    T    C        0      0        2 
   8  chr8_81113809     HCab    T    C        0      0        2 
   8  chr8_81113809     HPrz    T    C        0      0        2 
   8  chr8_81113809     ZBoe    T    C        0      0        2 
   8  chr8_81113809     ZGre    T    C        0      0        2 
   8  chr8_81113809     ZHar    T    C      0.5      1        2 
   8  chr8_81113809   Sample    T    C        0      0        2 
   8  chr8_81115443     AAsi    A    G        0      0        2 
   8  chr8_81115443     AKia    A    G        1      2        2 
   8  chr8_81115443     AOna    A    G        0      0        2 
   8  chr8_81115443     ASom    A    G        0      0        2 
   8  chr8_81115443     HCab    A    G        0      0        2 
   8  chr8_81115443     HPrz    A    G        0      0        2 
   8  chr8_81115443     ZBoe    A    G        0      0        2 
   8  chr8_81115443     ZGre    A    G        0      0        2 
   8  chr8_81115443     ZHar    A    G        0      0        2 
   8  chr8_81115443   Sample    A    G        0      0        2 
   8  chr8_81115576     AAsi    G    T        0      0        2 
   8  chr8_81115576     AKia    G    T        0      0        2 
   8  chr8_81115576     AOna    G    T        0      0        2 
   8  chr8_81115576     ASom    G    T        0      0        2 
   8  chr8_81115576     HCab    G    T        0      0        2 
   8  chr8_81115576     HPrz    G    T        0      0        2 
   8  chr8_81115576     ZBoe    G    T        0      0        2 
   8  chr8_81115576     ZGre    G    T      0.5      1        2 
   8  chr8_81115576     ZHar    G    T        0      0        2 
   8  chr8_81115576   Sample    G    T        0      0        2 
   8  chr8_81135429     AAsi    C    T        0      0        2 
   8  chr8_81135429     AKia    C    T        0      0        2 
   8  chr8_81135429     AOna    C    T        0      0        2 
   8  chr8_81135429     ASom    C    T        0      0        2 
   8  chr8_81135429     HCab    C    T        0      0        2 
   8  chr8_81135429     HPrz    C    T        0      0        2 
   8  chr8_81135429     ZBoe    C    T      0.5      1        2 
   8  chr8_81135429     ZGre    C    T        0      0        2 
   8  chr8_81135429     ZHar    C    T        0      0        2 
   8  chr8_81135429   Sample    C    T        0      0        2 
   8  chr8_81149090     AAsi    A    T        0      0        2 
   8  chr8_81149090     AKia    A    T        0      0        2 
   8  chr8_81149090     AOna    A    T        0      0        2 
   8  chr8_81149090     ASom    A    T        0      0        2 
   8  chr8_81149090     HCab    A    T        0      0        2 
   8  chr8_81149090     HPrz    A    T        0      0        2 
   8  chr8_81149090     ZBoe    A    T        1      2        2 
   8  chr8_81149090     ZGre    A    T        0      0        2 
   8  chr8_81149090     ZHar    A    T        0      0        2 
   8  chr8_81149090   Sample    A    T        0      0        2 
   8  chr8_81152045     AAsi    G    A        0      0        2 
   8  chr8_81152045     AKia    G    A        0      0        2 
   8  chr8_81152045     AOna    G    A        0      0        2 
   8  chr8_81152045     ASom    G    A        0      0        2 
   8  chr8_81152045     HCab    G    A      0.5      1        2 
   8  chr8_81152045     HPrz    G    A        1      2        2 
   8  chr8_81152045     ZBoe    G    A        0      0        2 
   8  chr8_81152045     ZGre    G    A        0      0        2 
   8  chr8_81152045     ZHar    G    A        0      0        2 
   8  chr8_81152045   Sample    G    A        0      0        2 
   8  chr8_81153816     AAsi    T    C        0      0        2 
   8  chr8_81153816     AKia    T    C        0      0        2 
   8  chr8_81153816     AOna    T    C        1      2        2 
   8  chr8_81153816     ASom    T    C        0      0        2 
   8  chr8_81153816     HCab    T    C        0      0        2 
   8  chr8_81153816     HPrz    T    C        0      0        2 
   8  chr8_81153816     ZBoe    T    C        0      0        2 
   8  chr8_81153816     ZGre    T    C        0      0        2 
   8  chr8_81153816     ZHar    T    C        0      0        2 
   8  chr8_81153816   Sample    T    C        0      0        2 
   8  chr8_81154481     AAsi    T    C        0      0        2 
   8  chr8_81154481     AKia    T    C        1      2        2 
   8  chr8_81154481     AOna    T    C        1      2        2 
   8  chr8_81154481     ASom    T    C        0      0        2 
   8  chr8_81154481     HCab    T    C        0      0        2 
   8  chr8_81154481     HPrz    T    C        0      0        2 
   8  chr8_81154481     ZBoe    T    C        0      0        2 
   8  chr8_81154481     ZGre    T    C        0      0        2 
   8  chr8_81154481     ZHar    T    C      0.5      1        2 
   8  chr8_81154481   Sample    T    C        0      0        2 
   8  chr8_81172793     AAsi    T    C        0      0        2 
   8  chr8_81172793     AKia    T    C        0      0        2 
   8  chr8_81172793     AOna    T    C        0      0        2 
   8  chr8_81172793     ASom    T    C        0      0        2 
   8  chr8_81172793     HCab    T    C        1      2        2 
   8  chr8_81172793     HPrz    T    C        1      2        2 
   8  chr8_81172793     ZBoe    T    C        0      0        2 
   8  chr8_81172793     ZGre    T    C        0      0        2 
   8  chr8_81172793     ZHar    T    C        0      0        2 
   8  chr8_81172793   Sample    T    C        0      0        2 
   8  chr8_81172954     AAsi    C    T        0      0        2 
   8  chr8_81172954     AKia    C    T        0      0        2 
   8  chr8_81172954     AOna    C    T      0.5      1        2 
   8  chr8_81172954     ASom    C    T        0      0        2 
   8  chr8_81172954     HCab    C    T        0      0        2 
   8  chr8_81172954     HPrz    C    T        0      0        2 
   8  chr8_81172954     ZBoe    C    T        0      0        2 
   8  chr8_81172954     ZGre    C    T        0      0        2 
   8  chr8_81172954     ZHar    C    T        0      0        2 
   8  chr8_81172954   Sample    C    T        0      0        2 
   8  chr8_81174562     AAsi    A    G        0      0        2 
   8  chr8_81174562     AKia    A    G      0.5      1        2 
   8  chr8_81174562     AOna    A    G        0      0        2 
   8  chr8_81174562     ASom    A    G        0      0        2 
   8  chr8_81174562     HCab    A    G        0      0        2 
   8  chr8_81174562     HPrz    A    G        0      0        2 
   8  chr8_81174562     ZBoe    A    G        0      0        2 
   8  chr8_81174562     ZGre    A    G        0      0        2 
   8  chr8_81174562     ZHar    A    G        0      0        2 
   8  chr8_81174562   Sample    A    G        0      0        2 
   8  chr8_81178627     AAsi    C    G        0      0        2 
   8  chr8_81178627     AKia    C    G        0      0        2 
   8  chr8_81178627     AOna    C    G      0.5      1        2 
   8  chr8_81178627     ASom    C    G        0      0        2 
   8  chr8_81178627     HCab    C    G        0      0        2 
   8  chr8_81178627     HPrz    C    G        0      0        2 
   8  chr8_81178627     ZBoe    C    G        0      0        2 
   8  chr8_81178627     ZGre    C    G        0      0        2 
   8  chr8_81178627     ZHar    C    G        0      0        2 
   8  chr8_81178627   Sample    C    G        0      0        2 
   8  chr8_81196696     AAsi    A    C        0      0        2 
   8  chr8_81196696     AKia    A    C        0      0        2 
   8  chr8_81196696     AOna    A    C      0.5      1        2 
   8  chr8_81196696     ASom    A    C        0      0        2 
   8  chr8_81196696     HCab    A    C        0      0        2 
   8  chr8_81196696     HPrz    A    C        0      0        2 
   8  chr8_81196696     ZBoe    A    C        0      0        2 
   8  chr8_81196696     ZGre    A    C        0      0        2 
   8  chr8_81196696     ZHar    A    C        0      0        2 
   8  chr8_81196696   Sample    A    C        0      0        2 
   8  chr8_81199510     AAsi    G    A        0      0        2 
   8  chr8_81199510     AKia    G    A        0      0        2 
   8  chr8_81199510     AOna    G    A        0      0        2 
   8  chr8_81199510     ASom    G    A        0      0        2 
   8  chr8_81199510     HCab    G    A        0      0        2 
   8  chr8_81199510     HPrz    G    A        0      0        2 
   8  chr8_81199510     ZBoe    G    A        1      2        2 
   8  chr8_81199510     ZGre    G    A        1      2        2 
   8  chr8_81199510     ZHar    G    A        1      2        2 
   8  chr8_81199510   Sample    G    A        0      0        2 
   8  chr8_81199716     AAsi    A    T        1      2        2 
   8  chr8_81199716     AKia    A    T        0      0        2 
   8  chr8_81199716     AOna    A    T        0      0        2 
   8  chr8_81199716     ASom    A    T        1      2        2 
   8  chr8_81199716     HCab    A    T        0      0        2 
   8  chr8_81199716     HPrz    A    T        0      0        2 
   8  chr8_81199716     ZBoe    A    T        0      0        2 
   8  chr8_81199716     ZGre    A    T        0      0        2 
   8  chr8_81199716     ZHar    A    T        0      0        2 
   8  chr8_81199716   Sample    A    T        1      2        2 
   8  chr8_81212251     AAsi    G    T        0      0        2 
   8  chr8_81212251     AKia    G    T        0      0        2 
   8  chr8_81212251     AOna    G    T        0      0        2 
   8  chr8_81212251     ASom    G    T        0      0        2 
   8  chr8_81212251     HCab    G    T        0      0        2 
   8  chr8_81212251     HPrz    G    T        0      0        2 
   8  chr8_81212251     ZBoe    G    T        0      0        2 
   8  chr8_81212251     ZGre    G    T      0.5      1        2 
   8  chr8_81212251     ZHar    G    T        0      0        2 
   8  chr8_81212251   Sample    G    T        0      0        2 
   8  chr8_81214831     AAsi    G    C        0      0        2 
   8  chr8_81214831     AKia    G    C        0      0        2 
   8  chr8_81214831     AOna    G    C      0.5      1        2 
   8  chr8_81214831     ASom    G    C        0      0        2 
   8  chr8_81214831     HCab    G    C        0      0        2 
   8  chr8_81214831     HPrz    G    C        0      0        2 
   8  chr8_81214831     ZBoe    G    C        0      0        2 
   8  chr8_81214831     ZGre    G    C        0      0        2 
   8  chr8_81214831     ZHar    G    C        0      0        2 
   8  chr8_81214831   Sample    G    C        0      0        2 
   8  chr8_81223602     AAsi    A    G        0      0        2 
   8  chr8_81223602     AKia    A    G        0      0        2 
   8  chr8_81223602     AOna    A    G        0      0        2 
   8  chr8_81223602     ASom    A    G        0      0        2 
   8  chr8_81223602     HCab    A    G        0      0        2 
   8  chr8_81223602     HPrz    A    G        0      0        2 
   8  chr8_81223602     ZBoe    A    G        0      0        2 
   8  chr8_81223602     ZGre    A    G        1      2        2 
   8  chr8_81223602     ZHar    A    G        0      0        2 
   8  chr8_81223602   Sample    A    G        0      0        2 
   8  chr8_81239498     AAsi    C    A        0      0        2 
   8  chr8_81239498     AKia    C    A        0      0        2 
   8  chr8_81239498     AOna    C    A      0.5      1        2 
   8  chr8_81239498     ASom    C    A        0      0        2 
   8  chr8_81239498     HCab    C    A        0      0        2 
   8  chr8_81239498     HPrz    C    A        0      0        2 
   8  chr8_81239498     ZBoe    C    A        0      0        2 
   8  chr8_81239498     ZGre    C    A        0      0        2 
   8  chr8_81239498     ZHar    C    A        0      0        2 
   8  chr8_81239498   Sample    C    A        0      0        2 
   8  chr8_81278352     AAsi    G    A        0      0        2 
   8  chr8_81278352     AKia    G    A        0      0        2 
   8  chr8_81278352     AOna    G    A        0      0        2 
   8  chr8_81278352     ASom    G    A        0      0        2 
   8  chr8_81278352     HCab    G    A        1      2        2 
   8  chr8_81278352     HPrz    G    A        1      2        2 
   8  chr8_81278352     ZBoe    G    A        0      0        2 
   8  chr8_81278352     ZGre    G    A        0      0        2 
   8  chr8_81278352     ZHar    G    A        0      0        2 
   8  chr8_81278352   Sample    G    A        0      0        2 
   8  chr8_81285211     AAsi    T    A        0      0        2 
   8  chr8_81285211     AKia    T    A        0      0        2 
   8  chr8_81285211     AOna    T    A        0      0        2 
   8  chr8_81285211     ASom    T    A        0      0        2 
   8  chr8_81285211     HCab    T    A        0      0        2 
   8  chr8_81285211     HPrz    T    A        0      0        2 
   8  chr8_81285211     ZBoe    T    A      0.5      1        2 
   8  chr8_81285211     ZGre    T    A        0      0        2 
   8  chr8_81285211     ZHar    T    A        0      0        2 
   8  chr8_81285211   Sample    T    A        0      0        2 
   8  chr8_81294762     AAsi    A    C        0      0        2 
   8  chr8_81294762     AKia    A    C        0      0        2 
   8  chr8_81294762     AOna    A    C      0.5      1        2 
   8  chr8_81294762     ASom    A    C        0      0        2 
   8  chr8_81294762     HCab    A    C        0      0        2 
   8  chr8_81294762     HPrz    A    C        0      0        2 
   8  chr8_81294762     ZBoe    A    C        0      0        2 
   8  chr8_81294762     ZGre    A    C        0      0        2 
   8  chr8_81294762     ZHar    A    C        0      0        2 
   8  chr8_81294762   Sample    A    C        0      0        2 
   8  chr8_81301989     AAsi    C    T        0      0        2 
   8  chr8_81301989     AKia    C    T        0      0        2 
   8  chr8_81301989     AOna    C    T        0      0        2 
   8  chr8_81301989     ASom    C    T        0      0        2 
   8  chr8_81301989     HCab    C    T        1      2        2 
   8  chr8_81301989     HPrz    C    T        0      0        2 
   8  chr8_81301989     ZBoe    C    T        0      0        2 
   8  chr8_81301989     ZGre    C    T        0      0        2 
   8  chr8_81301989     ZHar    C    T        0      0        2 
   8  chr8_81301989   Sample    C    T        0      0        2 
   8  chr8_81308697     AAsi    C    T        0      0        2 
   8  chr8_81308697     AKia    C    T        0      0        2 
   8  chr8_81308697     AOna    C    T        0      0        2 
   8  chr8_81308697     ASom    C    T        0      0        2 
   8  chr8_81308697     HCab    C    T        0      0        2 
   8  chr8_81308697     HPrz    C    T        0      0        2 
   8  chr8_81308697     ZBoe    C    T        0      0        2 
   8  chr8_81308697     ZGre    C    T        0      0        2 
   8  chr8_81308697     ZHar    C    T        1      2        2 
   8  chr8_81308697   Sample    C    T        0      0        2 
   8  chr8_81314726     AAsi    G    C        0      0        2 
   8  chr8_81314726     AKia    G    C        0      0        2 
   8  chr8_81314726     AOna    G    C      0.5      1        2 
   8  chr8_81314726     ASom    G    C        0      0        2 
   8  chr8_81314726     HCab    G    C        0      0        2 
   8  chr8_81314726     HPrz    G    C        0      0        2 
   8  chr8_81314726     ZBoe    G    C        0      0        2 
   8  chr8_81314726     ZGre    G    C        0      0        2 
   8  chr8_81314726     ZHar    G    C        0      0        2 
   8  chr8_81314726   Sample    G    C        0      0        2 
   8  chr8_81315541     AAsi    G    A        0      0        2 
   8  chr8_81315541     AKia    G    A        0      0        2 
   8  chr8_81315541     AOna    G    A        0      0        2 
   8  chr8_81315541     ASom    G    A        0      0        2 
   8  chr8_81315541     HCab    G    A        0      0        2 
   8  chr8_81315541     HPrz    G    A        0      0        2 
   8  chr8_81315541     ZBoe    G    A      0.5      1        2 
   8  chr8_81315541     ZGre    G    A        0      0        2 
   8  chr8_81315541     ZHar    G    A        0      0        2 
   8  chr8_81315541   Sample    G    A        0      0        2 
   8  chr8_81319373     AAsi    C    G        0      0        2 
   8  chr8_81319373     AKia    C    G        0      0        2 
   8  chr8_81319373     AOna    C    G        1      2        2 
   8  chr8_81319373     ASom    C    G        0      0        2 
   8  chr8_81319373     HCab    C    G        0      0        2 
   8  chr8_81319373     HPrz    C    G        0      0        2 
   8  chr8_81319373     ZBoe    C    G        0      0        2 
   8  chr8_81319373     ZGre    C    G        0      0        2 
   8  chr8_81319373     ZHar    C    G        0      0        2 
   8  chr8_81319373   Sample    C    G        0      0        2 
   8  chr8_81320926     AAsi    G    T        0      0        2 
   8  chr8_81320926     AKia    G    T        1      2        2 
   8  chr8_81320926     AOna    G    T        0      0        2 
   8  chr8_81320926     ASom    G    T        0      0        2 
   8  chr8_81320926     HCab    G    T        0      0        2 
   8  chr8_81320926     HPrz    G    T        0      0        2 
   8  chr8_81320926     ZBoe    G    T        0      0        2 
   8  chr8_81320926     ZGre    G    T        0      0        2 
   8  chr8_81320926     ZHar    G    T        0      0        2 
   8  chr8_81320926   Sample    G    T        0      0        2 
   8  chr8_81328980     AAsi    T    C        0      0        2 
   8  chr8_81328980     AKia    T    C        0      0        2 
   8  chr8_81328980     AOna    T    C      0.5      1        2 
   8  chr8_81328980     ASom    T    C        0      0        2 
   8  chr8_81328980     HCab    T    C        0      0        2 
   8  chr8_81328980     HPrz    T    C        0      0        2 
   8  chr8_81328980     ZBoe    T    C        0      0        2 
   8  chr8_81328980     ZGre    T    C        0      0        2 
   8  chr8_81328980     ZHar    T    C        0      0        2 
   8  chr8_81328980   Sample    T    C        0      0        2 
   8  chr8_81329668     AAsi    T    C        0      0        2 
   8  chr8_81329668     AKia    T    C        0      0        2 
   8  chr8_81329668     AOna    T    C        0      0        2 
   8  chr8_81329668     ASom    T    C        0      0        2 
   8  chr8_81329668     HCab    T    C        1      2        2 
   8  chr8_81329668     HPrz    T    C        1      2        2 
   8  chr8_81329668     ZBoe    T    C        0      0        2 
   8  chr8_81329668     ZGre    T    C        0      0        2 
   8  chr8_81329668     ZHar    T    C        0      0        2 
   8  chr8_81329668   Sample    T    C        0      0        2 
   8  chr8_81331010     AAsi    C    G        0      0        2 
   8  chr8_81331010     AKia    C    G        0      0        2 
   8  chr8_81331010     AOna    C    G        0      0        2 
   8  chr8_81331010     ASom    C    G        0      0        2 
   8  chr8_81331010     HCab    C    G        0      0        2 
   8  chr8_81331010     HPrz    C    G        1      2        2 
   8  chr8_81331010     ZBoe    C    G        0      0        2 
   8  chr8_81331010     ZGre    C    G        0      0        2 
   8  chr8_81331010     ZHar    C    G        0      0        2 
   8  chr8_81331010   Sample    C    G        0      0        2 
   8  chr8_81359207     AAsi    G    A        0      0        2 
   8  chr8_81359207     AKia    G    A        0      0        2 
   8  chr8_81359207     AOna    G    A        1      2        2 
   8  chr8_81359207     ASom    G    A        0      0        2 
   8  chr8_81359207     HCab    G    A        0      0        2 
   8  chr8_81359207     HPrz    G    A        0      0        2 
   8  chr8_81359207     ZBoe    G    A        0      0        2 
   8  chr8_81359207     ZGre    G    A        0      0        2 
   8  chr8_81359207     ZHar    G    A        0      0        2 
   8  chr8_81359207   Sample    G    A        0      0        2 
   8  chr8_81367789     AAsi    C    A        0      0        2 
   8  chr8_81367789     AKia    C    A        0      0        2 
   8  chr8_81367789     AOna    C    A        0      0        2 
   8  chr8_81367789     ASom    C    A        0      0        2 
   8  chr8_81367789     HCab    C    A        1      2        2 
   8  chr8_81367789     HPrz    C    A        1      2        2 
   8  chr8_81367789     ZBoe    C    A        0      0        2 
   8  chr8_81367789     ZGre    C    A        0      0        2 
   8  chr8_81367789     ZHar    C    A        0      0        2 
   8  chr8_81367789   Sample    C    A        0      0        2 
   8  chr8_81372818     AAsi    A    C        0      0        2 
   8  chr8_81372818     AKia    A    C        0      0        2 
   8  chr8_81372818     AOna    A    C        0      0        2 
   8  chr8_81372818     ASom    A    C        0      0        2 
   8  chr8_81372818     HCab    A    C      0.5      1        2 
   8  chr8_81372818     HPrz    A    C        0      0        2 
   8  chr8_81372818     ZBoe    A    C        0      0        2 
   8  chr8_81372818     ZGre    A    C        0      0        2 
   8  chr8_81372818     ZHar    A    C        0      0        2 
   8  chr8_81372818   Sample    A    C        0      0        2 
   8  chr8_81377697     AAsi    A    C        1      2        2 
   8  chr8_81377697     AKia    A    C        0      0        2 
   8  chr8_81377697     AOna    A    C        0      0        2 
   8  chr8_81377697     ASom    A    C        1      2        2 
   8  chr8_81377697     HCab    A    C        0      0        2 
   8  chr8_81377697     HPrz    A    C        0      0        2 
   8  chr8_81377697     ZBoe    A    C        0      0        2 
   8  chr8_81377697     ZGre    A    C        0      0        2 
   8  chr8_81377697     ZHar    A    C        0      0        2 
   8  chr8_81377697   Sample    A    C        0      0        2 
   8  chr8_81379059     AAsi    T    C        0      0        2 
   8  chr8_81379059     AKia    T    C        0      0        2 
   8  chr8_81379059     AOna    T    C        0      0        2 
   8  chr8_81379059     ASom    T    C        0      0        2 
   8  chr8_81379059     HCab    T    C        0      0        2 
   8  chr8_81379059     HPrz    T    C        0      0        2 
   8  chr8_81379059     ZBoe    T    C        0      0        2 
   8  chr8_81379059     ZGre    T    C      0.5      1        2 
   8  chr8_81379059     ZHar    T    C        0      0        2 
   8  chr8_81379059   Sample    T    C        0      0        2 
   8  chr8_81380593     AAsi    T    C        0      0        2 
   8  chr8_81380593     AKia    T    C        0      0        2 
   8  chr8_81380593     AOna    T    C        0      0        2 
   8  chr8_81380593     ASom    T    C        0      0        2 
   8  chr8_81380593     HCab    T    C        1      2        2 
   8  chr8_81380593     HPrz    T    C        1      2        2 
   8  chr8_81380593     ZBoe    T    C        0      0        2 
   8  chr8_81380593     ZGre    T    C        0      0        2 
   8  chr8_81380593     ZHar    T    C        0      0        2 
   8  chr8_81380593   Sample    T    C        0      0        2 
   8  chr8_81381019     AAsi    C    T        0      0        2 
   8  chr8_81381019     AKia    C    T        0      0        2 
   8  chr8_81381019     AOna    C    T        0      0        2 
   8  chr8_81381019     ASom    C    T        0      0        2 
   8  chr8_81381019     HCab    C    T        1      2        2 
   8  chr8_81381019     HPrz    C    T        1      2        2 
   8  chr8_81381019     ZBoe    C    T        0      0        2 
   8  chr8_81381019     ZGre    C    T        0      0        2 
   8  chr8_81381019     ZHar    C    T        0      0        2 
   8  chr8_81381019   Sample    C    T        0      0        2 
   8  chr8_81390204     AAsi    C    A        0      0        2 
   8  chr8_81390204     AKia    C    A        0      0        2 
   8  chr8_81390204     AOna    C    A      0.5      1        2 
   8  chr8_81390204     ASom    C    A        0      0        2 
   8  chr8_81390204     HCab    C    A        0      0        2 
   8  chr8_81390204     HPrz    C    A        0      0        2 
   8  chr8_81390204     ZBoe    C    A        0      0        2 
   8  chr8_81390204     ZGre    C    A        0      0        2 
   8  chr8_81390204     ZHar    C    A        0      0        2 
   8  chr8_81390204   Sample    C    A        0      0        2 
   8  chr8_81403980     AAsi    G    A        0      0        2 
   8  chr8_81403980     AKia    G    A        0      0        2 
   8  chr8_81403980     AOna    G    A        0      0        2 
   8  chr8_81403980     ASom    G    A        0      0        2 
   8  chr8_81403980     HCab    G    A      0.5      1        2 
   8  chr8_81403980     HPrz    G    A        1      2        2 
   8  chr8_81403980     ZBoe    G    A        0      0        2 
   8  chr8_81403980     ZGre    G    A        0      0        2 
   8  chr8_81403980     ZHar    G    A        0      0        2 
   8  chr8_81403980   Sample    G    A        0      0        2 
   8  chr8_81406438     AAsi    G    A        0      0        2 
   8  chr8_81406438     AKia    G    A        0      0        2 
   8  chr8_81406438     AOna    G    A        0      0        2 
   8  chr8_81406438     ASom    G    A        0      0        2 
   8  chr8_81406438     HCab    G    A      0.5      1        2 
   8  chr8_81406438     HPrz    G    A        1      2        2 
   8  chr8_81406438     ZBoe    G    A        0      0        2 
   8  chr8_81406438     ZGre    G    A        0      0        2 
   8  chr8_81406438     ZHar    G    A        0      0        2 
   8  chr8_81406438   Sample    G    A        0      0        2 
   8  chr8_81408197     AAsi    G    A        0      0        2 
   8  chr8_81408197     AKia    G    A        0      0        2 
   8  chr8_81408197     AOna    G    A        0      0        2 
   8  chr8_81408197     ASom    G    A        0      0        2 
   8  chr8_81408197     HCab    G    A        0      0        2 
   8  chr8_81408197     HPrz    G    A        0      0        2 
   8  chr8_81408197     ZBoe    G    A        0      0        2 
   8  chr8_81408197     ZGre    G    A        0      0        2 
   8  chr8_81408197     ZHar    G    A      0.5      1        2 
   8  chr8_81408197   Sample    G    A        0      0        2 
   8  chr8_81419156     AAsi    G    A        0      0        2 
   8  chr8_81419156     AKia    G    A        0      0        2 
   8  chr8_81419156     AOna    G    A        0      0        2 
   8  chr8_81419156     ASom    G    A        0      0        2 
   8  chr8_81419156     HCab    G    A        0      0        2 
   8  chr8_81419156     HPrz    G    A        0      0        2 
   8  chr8_81419156     ZBoe    G    A        0      0        2 
   8  chr8_81419156     ZGre    G    A        1      2        2 
   8  chr8_81419156     ZHar    G    A        0      0        2 
   8  chr8_81419156   Sample    G    A        0      0        2 
   8  chr8_81422397     AAsi    A    G        0      0        2 
   8  chr8_81422397     AKia    A    G        0      0        2 
   8  chr8_81422397     AOna    A    G        0      0        2 
   8  chr8_81422397     ASom    A    G        0      0        2 
   8  chr8_81422397     HCab    A    G        1      2        2 
   8  chr8_81422397     HPrz    A    G        1      2        2 
   8  chr8_81422397     ZBoe    A    G        0      0        2 
   8  chr8_81422397     ZGre    A    G        0      0        2 
   8  chr8_81422397     ZHar    A    G        0      0        2 
   8  chr8_81422397   Sample    A    G        0      0        2 
   8  chr8_81440956     AAsi    A    G        0      0        2 
   8  chr8_81440956     AKia    A    G        1      2        2 
   8  chr8_81440956     AOna    A    G        0      0        2 
   8  chr8_81440956     ASom    A    G        0      0        2 
   8  chr8_81440956     HCab    A    G        0      0        2 
   8  chr8_81440956     HPrz    A    G        0      0        2 
   8  chr8_81440956     ZBoe    A    G        0      0        2 
   8  chr8_81440956     ZGre    A    G        0      0        2 
   8  chr8_81440956     ZHar    A    G        0      0        2 
   8  chr8_81440956   Sample    A    G        0      0        2 
   8  chr8_81462064     AAsi    T    G        0      0        2 
   8  chr8_81462064     AKia    T    G        0      0        2 
   8  chr8_81462064     AOna    T    G      0.5      1        2 
   8  chr8_81462064     ASom    T    G        0      0        2 
   8  chr8_81462064     HCab    T    G        0      0        2 
   8  chr8_81462064     HPrz    T    G        0      0        2 
   8  chr8_81462064     ZBoe    T    G        0      0        2 
   8  chr8_81462064     ZGre    T    G        0      0        2 
   8  chr8_81462064     ZHar    T    G        0      0        2 
   8  chr8_81462064   Sample    T    G        0      0        2 
   8  chr8_81462563     AAsi    A    G        1      2        2 
   8  chr8_81462563     AKia    A    G        0      0        2 
   8  chr8_81462563     AOna    A    G        0      0        2 
   8  chr8_81462563     ASom    A    G        1      2        2 
   8  chr8_81462563     HCab    A    G        0      0        2 
   8  chr8_81462563     HPrz    A    G        0      0        2 
   8  chr8_81462563     ZBoe    A    G        0      0        2 
   8  chr8_81462563     ZGre    A    G        0      0        2 
   8  chr8_81462563     ZHar    A    G        0      0        2 
   8  chr8_81462563   Sample    A    G        1      2        2 
   8  chr8_81467356     AAsi    A    G        0      0        2 
   8  chr8_81467356     AKia    A    G        0      0        2 
   8  chr8_81467356     AOna    A    G        0      0        2 
   8  chr8_81467356     ASom    A    G        0      0        2 
   8  chr8_81467356     HCab    A    G        1      2        2 
   8  chr8_81467356     HPrz    A    G        1      2        2 
   8  chr8_81467356     ZBoe    A    G        0      0        2 
   8  chr8_81467356     ZGre    A    G        0      0        2 
   8  chr8_81467356     ZHar    A    G        0      0        2 
   8  chr8_81467356   Sample    A    G        0      0        2 
   8  chr8_81467680     AAsi    C    G        0      0        2 
   8  chr8_81467680     AKia    C    G        0      0        2 
   8  chr8_81467680     AOna    C    G        0      0        2 
   8  chr8_81467680     ASom    C    G        1      2        2 
   8  chr8_81467680     HCab    C    G        0      0        2 
   8  chr8_81467680     HPrz    C    G        0      0        2 
   8  chr8_81467680     ZBoe    C    G        0      0        2 
   8  chr8_81467680     ZGre    C    G        0      0        2 
   8  chr8_81467680     ZHar    C    G        0      0        2 
   8  chr8_81467680   Sample    C    G        0      0        2 
   8  chr8_81474335     AAsi    A    C        0      0        2 
   8  chr8_81474335     AKia    A    C        0      0        2 
   8  chr8_81474335     AOna    A    C        0      0        2 
   8  chr8_81474335     ASom    A    C        0      0        2 
   8  chr8_81474335     HCab    A    C        1      2        2 
   8  chr8_81474335     HPrz    A    C        1      2        2 
   8  chr8_81474335     ZBoe    A    C        0      0        2 
   8  chr8_81474335     ZGre    A    C        0      0        2 
   8  chr8_81474335     ZHar    A    C        0      0        2 
   8  chr8_81474335   Sample    A    C        0      0        2 
   8  chr8_81476159     AAsi    C    T        0      0        2 
   8  chr8_81476159     AKia    C    T        1      2        2 
   8  chr8_81476159     AOna    C    T        0      0        2 
   8  chr8_81476159     ASom    C    T        0      0        2 
   8  chr8_81476159     HCab    C    T        0      0        2 
   8  chr8_81476159     HPrz    C    T        0      0        2 
   8  chr8_81476159     ZBoe    C    T        0      0        2 
   8  chr8_81476159     ZGre    C    T        0      0        2 
   8  chr8_81476159     ZHar    C    T        0      0        2 
   8  chr8_81476159   Sample    C    T        0      0        2 
   8  chr8_81480839     AAsi    T    C        0      0        2 
   8  chr8_81480839     AKia    T    C        0      0        2 
   8  chr8_81480839     AOna    T    C        0      0        2 
   8  chr8_81480839     ASom    T    C        0      0        2 
   8  chr8_81480839     HCab    T    C        0      0        2 
   8  chr8_81480839     HPrz    T    C        0      0        2 
   8  chr8_81480839     ZBoe    T    C        0      0        2 
   8  chr8_81480839     ZGre    T    C        0      0        2 
   8  chr8_81480839     ZHar    T    C      0.5      1        2 
   8  chr8_81480839   Sample    T    C        0      0        2 
   8  chr8_81482043     AAsi    A    G      0.5      1        2 
   8  chr8_81482043     AKia    A    G        0      0        2 
   8  chr8_81482043     AOna    A    G      0.5      1        2 
   8  chr8_81482043     ASom    A    G        0      0        2 
   8  chr8_81482043     HCab    A    G        0      0        2 
   8  chr8_81482043     HPrz    A    G        0      0        2 
   8  chr8_81482043     ZBoe    A    G      0.5      1        2 
   8  chr8_81482043     ZGre    A    G        0      0        2 
   8  chr8_81482043     ZHar    A    G        0      0        2 
   8  chr8_81482043   Sample    A    G        0      0        2 
   8  chr8_81501358     AAsi    C    G        0      0        2 
   8  chr8_81501358     AKia    C    G        0      0        2 
   8  chr8_81501358     AOna    C    G        0      0        2 
   8  chr8_81501358     ASom    C    G        0      0        2 
   8  chr8_81501358     HCab    C    G        1      2        2 
   8  chr8_81501358     HPrz    C    G        1      2        2 
   8  chr8_81501358     ZBoe    C    G        0      0        2 
   8  chr8_81501358     ZGre    C    G        0      0        2 
   8  chr8_81501358     ZHar    C    G        0      0        2 
   8  chr8_81501358   Sample    C    G        0      0        2 
   8  chr8_81502120     AAsi    C    G        0      0        2 
   8  chr8_81502120     AKia    C    G        0      0        2 
   8  chr8_81502120     AOna    C    G        0      0        2 
   8  chr8_81502120     ASom    C    G        0      0        2 
   8  chr8_81502120     HCab    C    G        0      0        2 
   8  chr8_81502120     HPrz    C    G        0      0        2 
   8  chr8_81502120     ZBoe    C    G        0      0        2 
   8  chr8_81502120     ZGre    C    G      0.5      1        2 
   8  chr8_81502120     ZHar    C    G        0      0        2 
   8  chr8_81502120   Sample    C    G        0      0        2 
   8  chr8_81502568     AAsi    T    G        0      0        2 
   8  chr8_81502568     AKia    T    G        0      0        2 
   8  chr8_81502568     AOna    T    G        0      0        2 
   8  chr8_81502568     ASom    T    G        0      0        2 
   8  chr8_81502568     HCab    T    G        0      0        2 
   8  chr8_81502568     HPrz    T    G        0      0        2 
   8  chr8_81502568     ZBoe    T    G        0      0        2 
   8  chr8_81502568     ZGre    T    G        0      0        2 
   8  chr8_81502568     ZHar    T    G        1      2        2 
   8  chr8_81502568   Sample    T    G        0      0        2 
   8  chr8_81504651     AAsi    T    G        0      0        2 
   8  chr8_81504651     AKia    T    G        0      0        2 
   8  chr8_81504651     AOna    T    G        0      0        2 
   8  chr8_81504651     ASom    T    G        0      0        2 
   8  chr8_81504651     HCab    T    G        1      2        2 
   8  chr8_81504651     HPrz    T    G        1      2        2 
   8  chr8_81504651     ZBoe    T    G        0      0        2 
   8  chr8_81504651     ZGre    T    G        0      0        2 
   8  chr8_81504651     ZHar    T    G        0      0        2 
   8  chr8_81504651   Sample    T    G        0      0        2 
   8  chr8_81506653     AAsi    C    T      0.5      1        2 
   8  chr8_81506653     AKia    C    T        0      0        2 
   8  chr8_81506653     AOna    C    T        0      0        2 
   8  chr8_81506653     ASom    C    T        0      0        2 
   8  chr8_81506653     HCab    C    T        0      0        2 
   8  chr8_81506653     HPrz    C    T        0      0        2 
   8  chr8_81506653     ZBoe    C    T        0      0        2 
   8  chr8_81506653     ZGre    C    T        0      0        2 
   8  chr8_81506653     ZHar    C    T        0      0        2 
   8  chr8_81506653   Sample    C    T        1      2        2 
   8  chr8_81507540     AAsi    T    G        0      0        2 
   8  chr8_81507540     AKia    T    G        0      0        2 
   8  chr8_81507540     AOna    T    G        0      0        2 
   8  chr8_81507540     ASom    T    G        0      0        2 
   8  chr8_81507540     HCab    T    G        0      0        2 
   8  chr8_81507540     HPrz    T    G        0      0        2 
   8  chr8_81507540     ZBoe    T    G        0      0        2 
   8  chr8_81507540     ZGre    T    G      0.5      1        2 
   8  chr8_81507540     ZHar    T    G        0      0        2 
   8  chr8_81507540   Sample    T    G        0      0        2 
   8  chr8_81518964     AAsi    C    T        0      0        2 
   8  chr8_81518964     AKia    C    T        0      0        2 
   8  chr8_81518964     AOna    C    T        0      0        2 
   8  chr8_81518964     ASom    C    T        0      0        2 
   8  chr8_81518964     HCab    C    T        1      2        2 
   8  chr8_81518964     HPrz    C    T        1      2        2 
   8  chr8_81518964     ZBoe    C    T        0      0        2 
   8  chr8_81518964     ZGre    C    T        0      0        2 
   8  chr8_81518964     ZHar    C    T        0      0        2 
   8  chr8_81518964   Sample    C    T        0      0        2 
   8  chr8_81521765     AAsi    C    T        0      0        2 
   8  chr8_81521765     AKia    C    T        0      0        2 
   8  chr8_81521765     AOna    C    T        0      0        2 
   8  chr8_81521765     ASom    C    T        0      0        2 
   8  chr8_81521765     HCab    C    T        0      0        2 
   8  chr8_81521765     HPrz    C    T        0      0        2 
   8  chr8_81521765     ZBoe    C    T      0.5      1        2 
   8  chr8_81521765     ZGre    C    T        0      0        2 
   8  chr8_81521765     ZHar    C    T        0      0        2 
   8  chr8_81521765   Sample    C    T        0      0        2 
   8  chr8_81549816     AAsi    G    A        0      0        2 
   8  chr8_81549816     AKia    G    A        0      0        2 
   8  chr8_81549816     AOna    G    A        0      0        2 
   8  chr8_81549816     ASom    G    A        0      0        2 
   8  chr8_81549816     HCab    G    A        1      2        2 
   8  chr8_81549816     HPrz    G    A        1      2        2 
   8  chr8_81549816     ZBoe    G    A        0      0        2 
   8  chr8_81549816     ZGre    G    A        0      0        2 
   8  chr8_81549816     ZHar    G    A        0      0        2 
   8  chr8_81549816   Sample    G    A        0      0        2 
   8  chr8_81556191     AAsi    A    T        0      0        2 
   8  chr8_81556191     AKia    A    T        0      0        2 
   8  chr8_81556191     AOna    A    T        0      0        2 
   8  chr8_81556191     ASom    A    T        0      0        2 
   8  chr8_81556191     HCab    A    T        1      2        2 
   8  chr8_81556191     HPrz    A    T        1      2        2 
   8  chr8_81556191     ZBoe    A    T        0      0        2 
   8  chr8_81556191     ZGre    A    T        0      0        2 
   8  chr8_81556191     ZHar    A    T        0      0        2 
   8  chr8_81556191   Sample    A    T        0      0        2 
   8  chr8_81568799     AAsi    G    A        0      0        2 
   8  chr8_81568799     AKia    G    A        0      0        2 
   8  chr8_81568799     AOna    G    A      0.5      1        2 
   8  chr8_81568799     ASom    G    A        0      0        2 
   8  chr8_81568799     HCab    G    A        0      0        2 
   8  chr8_81568799     HPrz    G    A        0      0        2 
   8  chr8_81568799     ZBoe    G    A        0      0        2 
   8  chr8_81568799     ZGre    G    A        0      0        2 
   8  chr8_81568799     ZHar    G    A        0      0        2 
   8  chr8_81568799   Sample    G    A        0      0        2 
   8  chr8_81584049     AAsi    T    C        0      0        2 
   8  chr8_81584049     AKia    T    C        0      0        2 
   8  chr8_81584049     AOna    T    C        0      0        2 
   8  chr8_81584049     ASom    T    C        0      0        2 
   8  chr8_81584049     HCab    T    C        1      2        2 
   8  chr8_81584049     HPrz    T    C        1      2        2 
   8  chr8_81584049     ZBoe    T    C        0      0        2 
   8  chr8_81584049     ZGre    T    C        0      0        2 
   8  chr8_81584049     ZHar    T    C        0      0        2 
   8  chr8_81584049   Sample    T    C        0      0        2 
   8  chr8_81587578     AAsi    C    T        0      0        2 
   8  chr8_81587578     AKia    C    T        0      0        2 
   8  chr8_81587578     AOna    C    T        0      0        2 
   8  chr8_81587578     ASom    C    T        0      0        2 
   8  chr8_81587578     HCab    C    T        0      0        2 
   8  chr8_81587578     HPrz    C    T        0      0        2 
   8  chr8_81587578     ZBoe    C    T        1      2        2 
   8  chr8_81587578     ZGre    C    T        0      0        2 
   8  chr8_81587578     ZHar    C    T        1      2        2 
   8  chr8_81587578   Sample    C    T        0      0        2 
   8  chr8_81599951     AAsi    G    C        0      0        2 
   8  chr8_81599951     AKia    G    C        0      0        2 
   8  chr8_81599951     AOna    G    C        0      0        2 
   8  chr8_81599951     ASom    G    C        0      0        2 
   8  chr8_81599951     HCab    G    C      0.5      1        2 
   8  chr8_81599951     HPrz    G    C        0      0        2 
   8  chr8_81599951     ZBoe    G    C        0      0        2 
   8  chr8_81599951     ZGre    G    C        0      0        2 
   8  chr8_81599951     ZHar    G    C        0      0        2 
   8  chr8_81599951   Sample    G    C        0      0        2 
   8  chr8_81604607     AAsi    A    G        0      0        2 
   8  chr8_81604607     AKia    A    G        0      0        2 
   8  chr8_81604607     AOna    A    G        0      0        2 
   8  chr8_81604607     ASom    A    G        0      0        2 
   8  chr8_81604607     HCab    A    G        1      2        2 
   8  chr8_81604607     HPrz    A    G        1      2        2 
   8  chr8_81604607     ZBoe    A    G        0      0        2 
   8  chr8_81604607     ZGre    A    G        0      0        2 
   8  chr8_81604607     ZHar    A    G        0      0        2 
   8  chr8_81604607   Sample    A    G        0      0        2 
   8  chr8_81616013     AAsi    G    A        0      0        2 
   8  chr8_81616013     AKia    G    A        0      0        2 
   8  chr8_81616013     AOna    G    A        0      0        2 
   8  chr8_81616013     ASom    G    A        0      0        2 
   8  chr8_81616013     HCab    G    A        0      0        2 
   8  chr8_81616013     HPrz    G    A        1      2        2 
   8  chr8_81616013     ZBoe    G    A        0      0        2 
   8  chr8_81616013     ZGre    G    A        0      0        2 
   8  chr8_81616013     ZHar    G    A        0      0        2 
   8  chr8_81616013   Sample    G    A        0      0        2 
   8  chr8_81617169     AAsi    G    A        0      0        2 
   8  chr8_81617169     AKia    G    A        0      0        2 
   8  chr8_81617169     AOna    G    A        0      0        2 
   8  chr8_81617169     ASom    G    A        0      0        2 
   8  chr8_81617169     HCab    G    A        1      2        2 
   8  chr8_81617169     HPrz    G    A        1      2        2 
   8  chr8_81617169     ZBoe    G    A        0      0        2 
   8  chr8_81617169     ZGre    G    A        0      0        2 
   8  chr8_81617169     ZHar    G    A        0      0        2 
   8  chr8_81617169   Sample    G    A        0      0        2 
   8  chr8_81619079     AAsi    C    A        0      0        2 
   8  chr8_81619079     AKia    C    A        0      0        2 
   8  chr8_81619079     AOna    C    A        0      0        2 
   8  chr8_81619079     ASom    C    A        0      0        2 
   8  chr8_81619079     HCab    C    A        0      0        2 
   8  chr8_81619079     HPrz    C    A        1      2        2 
   8  chr8_81619079     ZBoe    C    A        0      0        2 
   8  chr8_81619079     ZGre    C    A        0      0        2 
   8  chr8_81619079     ZHar    C    A        0      0        2 
   8  chr8_81619079   Sample    C    A        0      0        2 
   8  chr8_81619107     AAsi    C    A        0      0        2 
   8  chr8_81619107     AKia    C    A        0      0        2 
   8  chr8_81619107     AOna    C    A        0      0        2 
   8  chr8_81619107     ASom    C    A        0      0        2 
   8  chr8_81619107     HCab    C    A        1      2        2 
   8  chr8_81619107     HPrz    C    A        0      0        2 
   8  chr8_81619107     ZBoe    C    A        0      0        2 
   8  chr8_81619107     ZGre    C    A        0      0        2 
   8  chr8_81619107     ZHar    C    A        0      0        2 
   8  chr8_81619107   Sample    C    A        0      0        2 
   8  chr8_81625885     AAsi    C    T        0      0        2 
   8  chr8_81625885     AKia    C    T        0      0        2 
   8  chr8_81625885     AOna    C    T        0      0        2 
   8  chr8_81625885     ASom    C    T        0      0        2 
   8  chr8_81625885     HCab    C    T      0.5      1        2 
   8  chr8_81625885     HPrz    C    T        0      0        2 
   8  chr8_81625885     ZBoe    C    T        0      0        2 
   8  chr8_81625885     ZGre    C    T        0      0        2 
   8  chr8_81625885     ZHar    C    T        0      0        2 
   8  chr8_81625885   Sample    C    T        0      0        2 
   8  chr8_81635502     AAsi    T    G        0      0        2 
   8  chr8_81635502     AKia    T    G        1      2        2 
   8  chr8_81635502     AOna    T    G        0      0        2 
   8  chr8_81635502     ASom    T    G        0      0        2 
   8  chr8_81635502     HCab    T    G        0      0        2 
   8  chr8_81635502     HPrz    T    G        0      0        2 
   8  chr8_81635502     ZBoe    T    G        0      0        2 
   8  chr8_81635502     ZGre    T    G        0      0        2 
   8  chr8_81635502     ZHar    T    G        0      0        2 
   8  chr8_81635502   Sample    T    G        0      0        2 
   8  chr8_81648126     AAsi    G    A        0      0        2 
   8  chr8_81648126     AKia    G    A        0      0        2 
   8  chr8_81648126     AOna    G    A        0      0        2 
   8  chr8_81648126     ASom    G    A        0      0        2 
   8  chr8_81648126     HCab    G    A        0      0        2 
   8  chr8_81648126     HPrz    G    A        0      0        2 
   8  chr8_81648126     ZBoe    G    A        0      0        2 
   8  chr8_81648126     ZGre    G    A      0.5      1        2 
   8  chr8_81648126     ZHar    G    A        0      0        2 
   8  chr8_81648126   Sample    G    A        0      0        2 
   8  chr8_81648582     AAsi    A    G        0      0        2 
   8  chr8_81648582     AKia    A    G        0      0        2 
   8  chr8_81648582     AOna    A    G        0      0        2 
   8  chr8_81648582     ASom    A    G        0      0        2 
   8  chr8_81648582     HCab    A    G        0      0        2 
   8  chr8_81648582     HPrz    A    G        0      0        2 
   8  chr8_81648582     ZBoe    A    G        0      0        2 
   8  chr8_81648582     ZGre    A    G        0      0        2 
   8  chr8_81648582     ZHar    A    G      0.5      1        2 
   8  chr8_81648582   Sample    A    G        0      0        2 
   8  chr8_81654071     AAsi    A    G        0      0        2 
   8  chr8_81654071     AKia    A    G        0      0        2 
   8  chr8_81654071     AOna    A    G        0      0        2 
   8  chr8_81654071     ASom    A    G        0      0        2 
   8  chr8_81654071     HCab    A    G        1      2        2 
   8  chr8_81654071     HPrz    A    G        1      2        2 
   8  chr8_81654071     ZBoe    A    G        0      0        2 
   8  chr8_81654071     ZGre    A    G        0      0        2 
   8  chr8_81654071     ZHar    A    G        0      0        2 
   8  chr8_81654071   Sample    A    G        0      0        2 
   8  chr8_81673118     AAsi    T    G        0      0        2 
   8  chr8_81673118     AKia    T    G        0      0        2 
   8  chr8_81673118     AOna    T    G        1      2        2 
   8  chr8_81673118     ASom    T    G        0      0        2 
   8  chr8_81673118     HCab    T    G        0      0        2 
   8  chr8_81673118     HPrz    T    G        0      0        2 
   8  chr8_81673118     ZBoe    T    G        0      0        2 
   8  chr8_81673118     ZGre    T    G        0      0        2 
   8  chr8_81673118     ZHar    T    G        0      0        2 
   8  chr8_81673118   Sample    T    G        0      0        2 
   8  chr8_81679581     AAsi    G    A        0      0        2 
   8  chr8_81679581     AKia    G    A        0      0        2 
   8  chr8_81679581     AOna    G    A        0      0        2 
   8  chr8_81679581     ASom    G    A        0      0        2 
   8  chr8_81679581     HCab    G    A        0      0        2 
   8  chr8_81679581     HPrz    G    A        0      0        2 
   8  chr8_81679581     ZBoe    G    A        0      0        2 
   8  chr8_81679581     ZGre    G    A        0      0        2 
   8  chr8_81679581     ZHar    G    A      0.5      1        2 
   8  chr8_81679581   Sample    G    A        0      0        2 
   8  chr8_81679749     AAsi    G    A        0      0        2 
   8  chr8_81679749     AKia    G    A        0      0        2 
   8  chr8_81679749     AOna    G    A        1      2        2 
   8  chr8_81679749     ASom    G    A        0      0        2 
   8  chr8_81679749     HCab    G    A        0      0        2 
   8  chr8_81679749     HPrz    G    A        0      0        2 
   8  chr8_81679749     ZBoe    G    A        0      0        2 
   8  chr8_81679749     ZGre    G    A        0      0        2 
   8  chr8_81679749     ZHar    G    A        0      0        2 
   8  chr8_81679749   Sample    G    A        0      0        2 
   8  chr8_81680948     AAsi    C    T        0      0        2 
   8  chr8_81680948     AKia    C    T        1      2        2 
   8  chr8_81680948     AOna    C    T        0      0        2 
   8  chr8_81680948     ASom    C    T        0      0        2 
   8  chr8_81680948     HCab    C    T        0      0        2 
   8  chr8_81680948     HPrz    C    T        0      0        2 
   8  chr8_81680948     ZBoe    C    T        0      0        2 
   8  chr8_81680948     ZGre    C    T        0      0        2 
   8  chr8_81680948     ZHar    C    T        0      0        2 
   8  chr8_81680948   Sample    C    T        0      0        2 
   8  chr8_81681451     AAsi    C    A        0      0        2 
   8  chr8_81681451     AKia    C    A        0      0        2 
   8  chr8_81681451     AOna    C    A        0      0        2 
   8  chr8_81681451     ASom    C    A        0      0        2 
   8  chr8_81681451     HCab    C    A        1      2        2 
   8  chr8_81681451     HPrz    C    A        1      2        2 
   8  chr8_81681451     ZBoe    C    A        0      0        2 
   8  chr8_81681451     ZGre    C    A        0      0        2 
   8  chr8_81681451     ZHar    C    A        0      0        2 
   8  chr8_81681451   Sample    C    A        0      0        2 
   8  chr8_81689561     AAsi    C    T        0      0        2 
   8  chr8_81689561     AKia    C    T        0      0        2 
   8  chr8_81689561     AOna    C    T        0      0        2 
   8  chr8_81689561     ASom    C    T        0      0        2 
   8  chr8_81689561     HCab    C    T        1      2        2 
   8  chr8_81689561     HPrz    C    T        1      2        2 
   8  chr8_81689561     ZBoe    C    T        0      0        2 
   8  chr8_81689561     ZGre    C    T        0      0        2 
   8  chr8_81689561     ZHar    C    T        0      0        2 
   8  chr8_81689561   Sample    C    T        0      0        2 
   8  chr8_81689674     AAsi    T    G        0      0        2 
   8  chr8_81689674     AKia    T    G        0      0        2 
   8  chr8_81689674     AOna    T    G        0      0        2 
   8  chr8_81689674     ASom    T    G        0      0        2 
   8  chr8_81689674     HCab    T    G        0      0        2 
   8  chr8_81689674     HPrz    T    G        0      0        2 
   8  chr8_81689674     ZBoe    T    G        0      0        2 
   8  chr8_81689674     ZGre    T    G        1      2        2 
   8  chr8_81689674     ZHar    T    G        0      0        2 
   8  chr8_81689674   Sample    T    G        0      0        2 
   8  chr8_81699864     AAsi    T    A        0      0        2 
   8  chr8_81699864     AKia    T    A        0      0        2 
   8  chr8_81699864     AOna    T    A        0      0        2 
   8  chr8_81699864     ASom    T    A        0      0        2 
   8  chr8_81699864     HCab    T    A        0      0        2 
   8  chr8_81699864     HPrz    T    A        1      2        2 
   8  chr8_81699864     ZBoe    T    A        0      0        2 
   8  chr8_81699864     ZGre    T    A        0      0        2 
   8  chr8_81699864     ZHar    T    A        0      0        2 
   8  chr8_81699864   Sample    T    A        0      0        2 
   8  chr8_81700295     AAsi    C    T        0      0        2 
   8  chr8_81700295     AKia    C    T        0      0        2 
   8  chr8_81700295     AOna    C    T        0      0        2 
   8  chr8_81700295     ASom    C    T        0      0        2 
   8  chr8_81700295     HCab    C    T        1      2        2 
   8  chr8_81700295     HPrz    C    T        1      2        2 
   8  chr8_81700295     ZBoe    C    T        0      0        2 
   8  chr8_81700295     ZGre    C    T        0      0        2 
   8  chr8_81700295     ZHar    C    T        0      0        2 
   8  chr8_81700295   Sample    C    T        0      0        2 
   8  chr8_81710357     AAsi    C    T        0      0        2 
   8  chr8_81710357     AKia    C    T        0      0        2 
   8  chr8_81710357     AOna    C    T        0      0        2 
   8  chr8_81710357     ASom    C    T        0      0        2 
   8  chr8_81710357     HCab    C    T        0      0        2 
   8  chr8_81710357     HPrz    C    T        0      0        2 
   8  chr8_81710357     ZBoe    C    T      0.5      1        2 
   8  chr8_81710357     ZGre    C    T        0      0        2 
   8  chr8_81710357     ZHar    C    T        0      0        2 
   8  chr8_81710357   Sample    C    T        0      0        2 
   8  chr8_81711018     AAsi    A    G        0      0        2 
   8  chr8_81711018     AKia    A    G        0      0        2 
   8  chr8_81711018     AOna    A    G        0      0        2 
   8  chr8_81711018     ASom    A    G        0      0        2 
   8  chr8_81711018     HCab    A    G        0      0        2 
   8  chr8_81711018     HPrz    A    G        0      0        2 
   8  chr8_81711018     ZBoe    A    G        0      0        2 
   8  chr8_81711018     ZGre    A    G        0      0        2 
   8  chr8_81711018     ZHar    A    G      0.5      1        2 
   8  chr8_81711018   Sample    A    G        0      0        2 
   8  chr8_81716556     AAsi    A    G        0      0        2 
   8  chr8_81716556     AKia    A    G        0      0        2 
   8  chr8_81716556     AOna    A    G        0      0        2 
   8  chr8_81716556     ASom    A    G        0      0        2 
   8  chr8_81716556     HCab    A    G      0.5      1        2 
   8  chr8_81716556     HPrz    A    G        0      0        2 
   8  chr8_81716556     ZBoe    A    G        0      0        2 
   8  chr8_81716556     ZGre    A    G        0      0        2 
   8  chr8_81716556     ZHar    A    G        0      0        2 
   8  chr8_81716556   Sample    A    G        0      0        2 
   8  chr8_81723943     AAsi    G    A        0      0        2 
   8  chr8_81723943     AKia    G    A        0      0        2 
   8  chr8_81723943     AOna    G    A        0      0        2 
   8  chr8_81723943     ASom    G    A        0      0        2 
   8  chr8_81723943     HCab    G    A        0      0        2 
   8  chr8_81723943     HPrz    G    A        0      0        2 
   8  chr8_81723943     ZBoe    G    A        0      0        2 
   8  chr8_81723943     ZGre    G    A      0.5      1        2 
   8  chr8_81723943     ZHar    G    A        0      0        2 
   8  chr8_81723943   Sample    G    A        0      0        2 
   8  chr8_81728752     AAsi    A    G        0      0        2 
   8  chr8_81728752     AKia    A    G        0      0        2 
   8  chr8_81728752     AOna    A    G        0      0        2 
   8  chr8_81728752     ASom    A    G        0      0        2 
   8  chr8_81728752     HCab    A    G        1      2        2 
   8  chr8_81728752     HPrz    A    G        1      2        2 
   8  chr8_81728752     ZBoe    A    G        0      0        2 
   8  chr8_81728752     ZGre    A    G        0      0        2 
   8  chr8_81728752     ZHar    A    G        0      0        2 
   8  chr8_81728752   Sample    A    G        0      0        2 
   8  chr8_81736580     AAsi    A    T        0      0        2 
   8  chr8_81736580     AKia    A    T        0      0        2 
   8  chr8_81736580     AOna    A    T        1      2        2 
   8  chr8_81736580     ASom    A    T        0      0        2 
   8  chr8_81736580     HCab    A    T        0      0        2 
   8  chr8_81736580     HPrz    A    T        0      0        2 
   8  chr8_81736580     ZBoe    A    T        0      0        2 
   8  chr8_81736580     ZGre    A    T        0      0        2 
   8  chr8_81736580     ZHar    A    T        0      0        2 
   8  chr8_81736580   Sample    A    T        0      0        2 
   8  chr8_81743312     AAsi    C    T        0      0        2 
   8  chr8_81743312     AKia    C    T        0      0        2 
   8  chr8_81743312     AOna    C    T        0      0        2 
   8  chr8_81743312     ASom    C    T        0      0        2 
   8  chr8_81743312     HCab    C    T        1      2        2 
   8  chr8_81743312     HPrz    C    T        1      2        2 
   8  chr8_81743312     ZBoe    C    T        0      0        2 
   8  chr8_81743312     ZGre    C    T        0      0        2 
   8  chr8_81743312     ZHar    C    T        0      0        2 
   8  chr8_81743312   Sample    C    T        0      0        2 
   8  chr8_81746755     AAsi    C    A        0      0        2 
   8  chr8_81746755     AKia    C    A        0      0        2 
   8  chr8_81746755     AOna    C    A        0      0        2 
   8  chr8_81746755     ASom    C    A        0      0        2 
   8  chr8_81746755     HCab    C    A        0      0        2 
   8  chr8_81746755     HPrz    C    A        0      0        2 
   8  chr8_81746755     ZBoe    C    A        0      0        2 
   8  chr8_81746755     ZGre    C    A        1      2        2 
   8  chr8_81746755     ZHar    C    A        0      0        2 
   8  chr8_81746755   Sample    C    A        0      0        2 
   8  chr8_81762014     AAsi    G    A        0      0        2 
   8  chr8_81762014     AKia    G    A        0      0        2 
   8  chr8_81762014     AOna    G    A        0      0        2 
   8  chr8_81762014     ASom    G    A        0      0        2 
   8  chr8_81762014     HCab    G    A        1      2        2 
   8  chr8_81762014     HPrz    G    A        1      2        2 
   8  chr8_81762014     ZBoe    G    A        0      0        2 
   8  chr8_81762014     ZGre    G    A        0      0        2 
   8  chr8_81762014     ZHar    G    A        0      0        2 
   8  chr8_81762014   Sample    G    A        0      0        2 
   8  chr8_81768852     AAsi    A    G        0      0        2 
   8  chr8_81768852     AKia    A    G      0.5      1        2 
   8  chr8_81768852     AOna    A    G        0      0        2 
   8  chr8_81768852     ASom    A    G        0      0        2 
   8  chr8_81768852     HCab    A    G        0      0        2 
   8  chr8_81768852     HPrz    A    G        0      0        2 
   8  chr8_81768852     ZBoe    A    G        0      0        2 
   8  chr8_81768852     ZGre    A    G        0      0        2 
   8  chr8_81768852     ZHar    A    G        0      0        2 
   8  chr8_81768852   Sample    A    G        0      0        2 
   8  chr8_81770719     AAsi    G    A        0      0        2 
   8  chr8_81770719     AKia    G    A        0      0        2 
   8  chr8_81770719     AOna    G    A        0      0        2 
   8  chr8_81770719     ASom    G    A        0      0        2 
   8  chr8_81770719     HCab    G    A        0      0        2 
   8  chr8_81770719     HPrz    G    A        0      0        2 
   8  chr8_81770719     ZBoe    G    A      0.5      1        2 
   8  chr8_81770719     ZGre    G    A        0      0        2 
   8  chr8_81770719     ZHar    G    A        0      0        2 
   8  chr8_81770719   Sample    G    A        0      0        2 
   8  chr8_81777872     AAsi    T    C        0      0        2 
   8  chr8_81777872     AKia    T    C        0      0        2 
   8  chr8_81777872     AOna    T    C        0      0        2 
   8  chr8_81777872     ASom    T    C        0      0        2 
   8  chr8_81777872     HCab    T    C        0      0        2 
   8  chr8_81777872     HPrz    T    C      0.5      1        2 
   8  chr8_81777872     ZBoe    T    C        0      0        2 
   8  chr8_81777872     ZGre    T    C        0      0        2 
   8  chr8_81777872     ZHar    T    C        0      0        2 
   8  chr8_81777872   Sample    T    C        0      0        2 
   8  chr8_81779159     AAsi    G    A        0      0        2 
   8  chr8_81779159     AKia    G    A        0      0        2 
   8  chr8_81779159     AOna    G    A        0      0        2 
   8  chr8_81779159     ASom    G    A        1      2        2 
   8  chr8_81779159     HCab    G    A        0      0        2 
   8  chr8_81779159     HPrz    G    A        0      0        2 
   8  chr8_81779159     ZBoe    G    A        0      0        2 
   8  chr8_81779159     ZGre    G    A        0      0        2 
   8  chr8_81779159     ZHar    G    A        0      0        2 
   8  chr8_81779159   Sample    G    A        0      0        2 
   8  chr8_81781220     AAsi    C    A        0      0        2 
   8  chr8_81781220     AKia    C    A        0      0        2 
   8  chr8_81781220     AOna    C    A        0      0        2 
   8  chr8_81781220     ASom    C    A        0      0        2 
   8  chr8_81781220     HCab    C    A        0      0        2 
   8  chr8_81781220     HPrz    C    A      0.5      1        2 
   8  chr8_81781220     ZBoe    C    A        0      0        2 
   8  chr8_81781220     ZGre    C    A        0      0        2 
   8  chr8_81781220     ZHar    C    A        0      0        2 
   8  chr8_81781220   Sample    C    A        0      0        2 
   8  chr8_81782269     AAsi    A    T        0      0        2 
   8  chr8_81782269     AKia    A    T        0      0        2 
   8  chr8_81782269     AOna    A    T        1      2        2 
   8  chr8_81782269     ASom    A    T        0      0        2 
   8  chr8_81782269     HCab    A    T        0      0        2 
   8  chr8_81782269     HPrz    A    T        0      0        2 
   8  chr8_81782269     ZBoe    A    T        0      0        2 
   8  chr8_81782269     ZGre    A    T        0      0        2 
   8  chr8_81782269     ZHar    A    T        0      0        2 
   8  chr8_81782269   Sample    A    T        0      0        2 
   8  chr8_81786922     AAsi    A    G        0      0        2 
   8  chr8_81786922     AKia    A    G        0      0        2 
   8  chr8_81786922     AOna    A    G        0      0        2 
   8  chr8_81786922     ASom    A    G        0      0        2 
   8  chr8_81786922     HCab    A    G        1      2        2 
   8  chr8_81786922     HPrz    A    G        1      2        2 
   8  chr8_81786922     ZBoe    A    G        0      0        2 
   8  chr8_81786922     ZGre    A    G        0      0        2 
   8  chr8_81786922     ZHar    A    G        0      0        2 
   8  chr8_81786922   Sample    A    G        0      0        2 
   8  chr8_81799203     AAsi    C    T        0      0        2 
   8  chr8_81799203     AKia    C    T        0      0        2 
   8  chr8_81799203     AOna    C    T        0      0        2 
   8  chr8_81799203     ASom    C    T        0      0        2 
   8  chr8_81799203     HCab    C    T      0.5      1        2 
   8  chr8_81799203     HPrz    C    T        1      2        2 
   8  chr8_81799203     ZBoe    C    T        0      0        2 
   8  chr8_81799203     ZGre    C    T        0      0        2 
   8  chr8_81799203     ZHar    C    T        0      0        2 
   8  chr8_81799203   Sample    C    T        0      0        2 
   8  chr8_81814496     AAsi    T    G        0      0        2 
   8  chr8_81814496     AKia    T    G        0      0        2 
   8  chr8_81814496     AOna    T    G        0      0        2 
   8  chr8_81814496     ASom    T    G        0      0        2 
   8  chr8_81814496     HCab    T    G        0      0        2 
   8  chr8_81814496     HPrz    T    G        0      0        2 
   8  chr8_81814496     ZBoe    T    G        0      0        2 
   8  chr8_81814496     ZGre    T    G        0      0        2 
   8  chr8_81814496     ZHar    T    G      0.5      1        2 
   8  chr8_81814496   Sample    T    G        0      0        2 
   8  chr8_81825697     AAsi    G    A        0      0        2 
   8  chr8_81825697     AKia    G    A        0      0        2 
   8  chr8_81825697     AOna    G    A        0      0        2 
   8  chr8_81825697     ASom    G    A        0      0        2 
   8  chr8_81825697     HCab    G    A        1      2        2 
   8  chr8_81825697     HPrz    G    A        0      0        2 
   8  chr8_81825697     ZBoe    G    A        0      0        2 
   8  chr8_81825697     ZGre    G    A        0      0        2 
   8  chr8_81825697     ZHar    G    A        0      0        2 
   8  chr8_81825697   Sample    G    A        0      0        2 
   8  chr8_81830924     AAsi    G    T        0      0        2 
   8  chr8_81830924     AKia    G    T        0      0        2 
   8  chr8_81830924     AOna    G    T        0      0        2 
   8  chr8_81830924     ASom    G    T        0      0        2 
   8  chr8_81830924     HCab    G    T        1      2        2 
   8  chr8_81830924     HPrz    G    T      0.5      1        2 
   8  chr8_81830924     ZBoe    G    T        0      0        2 
   8  chr8_81830924     ZGre    G    T        0      0        2 
   8  chr8_81830924     ZHar    G    T        0      0        2 
   8  chr8_81830924   Sample    G    T        0      0        2 
   8  chr8_81831301     AAsi    C    T        0      0        2 
   8  chr8_81831301     AKia    C    T        0      0        2 
   8  chr8_81831301     AOna    C    T        0      0        2 
   8  chr8_81831301     ASom    C    T        0      0        2 
   8  chr8_81831301     HCab    C    T        0      0        2 
   8  chr8_81831301     HPrz    C    T        0      0        2 
   8  chr8_81831301     ZBoe    C    T      0.5      1        2 
   8  chr8_81831301     ZGre    C    T        0      0        2 
   8  chr8_81831301     ZHar    C    T        0      0        2 
   8  chr8_81831301   Sample    C    T        0      0        2 
   8  chr8_81839428     AAsi    A    G        0      0        2 
   8  chr8_81839428     AKia    A    G        1      2        2 
   8  chr8_81839428     AOna    A    G        0      0        2 
   8  chr8_81839428     ASom    A    G        0      0        2 
   8  chr8_81839428     HCab    A    G        0      0        2 
   8  chr8_81839428     HPrz    A    G        0      0        2 
   8  chr8_81839428     ZBoe    A    G        0      0        2 
   8  chr8_81839428     ZGre    A    G        0      0        2 
   8  chr8_81839428     ZHar    A    G        0      0        2 
   8  chr8_81839428   Sample    A    G        0      0        2 
   8  chr8_81869688     AAsi    A    G        0      0        2 
   8  chr8_81869688     AKia    A    G        0      0        2 
   8  chr8_81869688     AOna    A    G        0      0        2 
   8  chr8_81869688     ASom    A    G        0      0        2 
   8  chr8_81869688     HCab    A    G        1      2        2 
   8  chr8_81869688     HPrz    A    G        1      2        2 
   8  chr8_81869688     ZBoe    A    G        0      0        2 
   8  chr8_81869688     ZGre    A    G        0      0        2 
   8  chr8_81869688     ZHar    A    G        0      0        2 
   8  chr8_81869688   Sample    A    G        0      0        2 
   8  chr8_81874302     AAsi    C    T        0      0        2 
   8  chr8_81874302     AKia    C    T        0      0        2 
   8  chr8_81874302     AOna    C    T        0      0        2 
   8  chr8_81874302     ASom    C    T        0      0        2 
   8  chr8_81874302     HCab    C    T        0      0        2 
   8  chr8_81874302     HPrz    C    T        0      0        2 
   8  chr8_81874302     ZBoe    C    T      0.5      1        2 
   8  chr8_81874302     ZGre    C    T        0      0        2 
   8  chr8_81874302     ZHar    C    T        0      0        2 
   8  chr8_81874302   Sample    C    T        0      0        2 
   8  chr8_81874332     AAsi    A    G        0      0        2 
   8  chr8_81874332     AKia    A    G        0      0        2 
   8  chr8_81874332     AOna    A    G        0      0        2 
   8  chr8_81874332     ASom    A    G        0      0        2 
   8  chr8_81874332     HCab    A    G        0      0        2 
   8  chr8_81874332     HPrz    A    G        0      0        2 
   8  chr8_81874332     ZBoe    A    G        0      0        2 
   8  chr8_81874332     ZGre    A    G      0.5      1        2 
   8  chr8_81874332     ZHar    A    G        0      0        2 
   8  chr8_81874332   Sample    A    G        0      0        2 
   8  chr8_81887115     AAsi    T    C        0      0        2 
   8  chr8_81887115     AKia    T    C        0      0        2 
   8  chr8_81887115     AOna    T    C      0.5      1        2 
   8  chr8_81887115     ASom    T    C        0      0        2 
   8  chr8_81887115     HCab    T    C        0      0        2 
   8  chr8_81887115     HPrz    T    C        0      0        2 
   8  chr8_81887115     ZBoe    T    C        0      0        2 
   8  chr8_81887115     ZGre    T    C        0      0        2 
   8  chr8_81887115     ZHar    T    C        0      0        2 
   8  chr8_81887115   Sample    T    C        0      0        2 
   8  chr8_81888458     AAsi    C    A        0      0        2 
   8  chr8_81888458     AKia    C    A        0      0        2 
   8  chr8_81888458     AOna    C    A        0      0        2 
   8  chr8_81888458     ASom    C    A        0      0        2 
   8  chr8_81888458     HCab    C    A      0.5      1        2 
   8  chr8_81888458     HPrz    C    A      0.5      1        2 
   8  chr8_81888458     ZBoe    C    A        0      0        2 
   8  chr8_81888458     ZGre    C    A        0      0        2 
   8  chr8_81888458     ZHar    C    A        0      0        2 
   8  chr8_81888458   Sample    C    A        0      0        2 
   8  chr8_81892237     AAsi    C    T        0      0        2 
   8  chr8_81892237     AKia    C    T        0      0        2 
   8  chr8_81892237     AOna    C    T        0      0        2 
   8  chr8_81892237     ASom    C    T        0      0        2 
   8  chr8_81892237     HCab    C    T        0      0        2 
   8  chr8_81892237     HPrz    C    T        0      0        2 
   8  chr8_81892237     ZBoe    C    T      0.5      1        2 
   8  chr8_81892237     ZGre    C    T        0      0        2 
   8  chr8_81892237     ZHar    C    T        1      2        2 
   8  chr8_81892237   Sample    C    T        0      0        2 
   8  chr8_81894896     AAsi    T    C        0      0        2 
   8  chr8_81894896     AKia    T    C        0      0        2 
   8  chr8_81894896     AOna    T    C        0      0        2 
   8  chr8_81894896     ASom    T    C        0      0        2 
   8  chr8_81894896     HCab    T    C        0      0        2 
   8  chr8_81894896     HPrz    T    C      0.5      1        2 
   8  chr8_81894896     ZBoe    T    C        0      0        2 
   8  chr8_81894896     ZGre    T    C        0      0        2 
   8  chr8_81894896     ZHar    T    C        0      0        2 
   8  chr8_81894896   Sample    T    C        0      0        2 
   8  chr8_81894972     AAsi    G    C        0      0        2 
   8  chr8_81894972     AKia    G    C        0      0        2 
   8  chr8_81894972     AOna    G    C        0      0        2 
   8  chr8_81894972     ASom    G    C        0      0        2 
   8  chr8_81894972     HCab    G    C        0      0        2 
   8  chr8_81894972     HPrz    G    C        0      0        2 
   8  chr8_81894972     ZBoe    G    C        0      0        2 
   8  chr8_81894972     ZGre    G    C        1      2        2 
   8  chr8_81894972     ZHar    G    C        0      0        2 
   8  chr8_81894972   Sample    G    C        0      0        2 
   8  chr8_81899156     AAsi    C    T        1      2        2 
   8  chr8_81899156     AKia    C    T        1      2        2 
   8  chr8_81899156     AOna    C    T        1      2        2 
   8  chr8_81899156     ASom    C    T        1      2        2 
   8  chr8_81899156     HCab    C    T        0      0        2 
   8  chr8_81899156     HPrz    C    T        0      0        2 
   8  chr8_81899156     ZBoe    C    T        0      0        2 
   8  chr8_81899156     ZGre    C    T        0      0        2 
   8  chr8_81899156     ZHar    C    T        0      0        2 
   8  chr8_81899156   Sample    C    T        1      2        2 
   8  chr8_81901154     AAsi    C    T        0      0        2 
   8  chr8_81901154     AKia    C    T        0      0        2 
   8  chr8_81901154     AOna    C    T        0      0        2 
   8  chr8_81901154     ASom    C    T        0      0        2 
   8  chr8_81901154     HCab    C    T        0      0        2 
   8  chr8_81901154     HPrz    C    T        0      0        2 
   8  chr8_81901154     ZBoe    C    T        0      0        2 
   8  chr8_81901154     ZGre    C    T        0      0        2 
   8  chr8_81901154     ZHar    C    T        1      2        2 
   8  chr8_81901154   Sample    C    T        0      0        2 
   8  chr8_81909883     AAsi    G    T        0      0        2 
   8  chr8_81909883     AKia    G    T        0      0        2 
   8  chr8_81909883     AOna    G    T        0      0        2 
   8  chr8_81909883     ASom    G    T        0      0        2 
   8  chr8_81909883     HCab    G    T        1      2        2 
   8  chr8_81909883     HPrz    G    T        1      2        2 
   8  chr8_81909883     ZBoe    G    T        0      0        2 
   8  chr8_81909883     ZGre    G    T        0      0        2 
   8  chr8_81909883     ZHar    G    T        0      0        2 
   8  chr8_81909883   Sample    G    T        0      0        2 
   8  chr8_81913747     AAsi    G    C        0      0        2 
   8  chr8_81913747     AKia    G    C        0      0        2 
   8  chr8_81913747     AOna    G    C        0      0        2 
   8  chr8_81913747     ASom    G    C        0      0        2 
   8  chr8_81913747     HCab    G    C        0      0        2 
   8  chr8_81913747     HPrz    G    C        0      0        2 
   8  chr8_81913747     ZBoe    G    C        1      2        2 
   8  chr8_81913747     ZGre    G    C        0      0        2 
   8  chr8_81913747     ZHar    G    C        1      2        2 
   8  chr8_81913747   Sample    G    C        0      0        2 
   8  chr8_81914302     AAsi    G    C        0      0        2 
   8  chr8_81914302     AKia    G    C        0      0        2 
   8  chr8_81914302     AOna    G    C        0      0        2 
   8  chr8_81914302     ASom    G    C        0      0        2 
   8  chr8_81914302     HCab    G    C        0      0        2 
   8  chr8_81914302     HPrz    G    C        0      0        2 
   8  chr8_81914302     ZBoe    G    C        1      2        2 
   8  chr8_81914302     ZGre    G    C        1      2        2 
   8  chr8_81914302     ZHar    G    C        1      2        2 
   8  chr8_81914302   Sample    G    C        0      0        2 
   8  chr8_81914806     AAsi    C    G        0      0        2 
   8  chr8_81914806     AKia    C    G        0      0        2 
   8  chr8_81914806     AOna    C    G      0.5      1        2 
   8  chr8_81914806     ASom    C    G        0      0        2 
   8  chr8_81914806     HCab    C    G        0      0        2 
   8  chr8_81914806     HPrz    C    G        0      0        2 
   8  chr8_81914806     ZBoe    C    G        0      0        2 
   8  chr8_81914806     ZGre    C    G        0      0        2 
   8  chr8_81914806     ZHar    C    G        0      0        2 
   8  chr8_81914806   Sample    C    G        0      0        2 
   8  chr8_81922596     AAsi    T    C        0      0        2 
   8  chr8_81922596     AKia    T    C        0      0        2 
   8  chr8_81922596     AOna    T    C        0      0        2 
   8  chr8_81922596     ASom    T    C        0      0        2 
   8  chr8_81922596     HCab    T    C        1      2        2 
   8  chr8_81922596     HPrz    T    C        1      2        2 
   8  chr8_81922596     ZBoe    T    C        0      0        2 
   8  chr8_81922596     ZGre    T    C        0      0        2 
   8  chr8_81922596     ZHar    T    C        0      0        2 
   8  chr8_81922596   Sample    T    C        0      0        2 
   8  chr8_81923591     AAsi    C    A        0      0        2 
   8  chr8_81923591     AKia    C    A        0      0        2 
   8  chr8_81923591     AOna    C    A        0      0        2 
   8  chr8_81923591     ASom    C    A        0      0        2 
   8  chr8_81923591     HCab    C    A        0      0        2 
   8  chr8_81923591     HPrz    C    A        0      0        2 
   8  chr8_81923591     ZBoe    C    A      0.5      1        2 
   8  chr8_81923591     ZGre    C    A        0      0        2 
   8  chr8_81923591     ZHar    C    A        0      0        2 
   8  chr8_81923591   Sample    C    A        0      0        2 
   8  chr8_81924730     AAsi    C    T        0      0        2 
   8  chr8_81924730     AKia    C    T        0      0        2 
   8  chr8_81924730     AOna    C    T        0      0        2 
   8  chr8_81924730     ASom    C    T        0      0        2 
   8  chr8_81924730     HCab    C    T        0      0        2 
   8  chr8_81924730     HPrz    C    T        0      0        2 
   8  chr8_81924730     ZBoe    C    T      0.5      1        2 
   8  chr8_81924730     ZGre    C    T        0      0        2 
   8  chr8_81924730     ZHar    C    T        0      0        2 
   8  chr8_81924730   Sample    C    T        0      0        2 
   8  chr8_81930038     AAsi    C    T        0      0        2 
   8  chr8_81930038     AKia    C    T        0      0        2 
   8  chr8_81930038     AOna    C    T        0      0        2 
   8  chr8_81930038     ASom    C    T        0      0        2 
   8  chr8_81930038     HCab    C    T        1      2        2 
   8  chr8_81930038     HPrz    C    T        1      2        2 
   8  chr8_81930038     ZBoe    C    T        0      0        2 
   8  chr8_81930038     ZGre    C    T        0      0        2 
   8  chr8_81930038     ZHar    C    T        0      0        2 
   8  chr8_81930038   Sample    C    T        0      0        2 
   8  chr8_81944154     AAsi    T    C        0      0        2 
   8  chr8_81944154     AKia    T    C        0      0        2 
   8  chr8_81944154     AOna    T    C        0      0        2 
   8  chr8_81944154     ASom    T    C        0      0        2 
   8  chr8_81944154     HCab    T    C        0      0        2 
   8  chr8_81944154     HPrz    T    C        0      0        2 
   8  chr8_81944154     ZBoe    T    C      0.5      1        2 
   8  chr8_81944154     ZGre    T    C        0      0        2 
   8  chr8_81944154     ZHar    T    C        0      0        2 
   8  chr8_81944154   Sample    T    C        0      0        2 
   8  chr8_81949020     AAsi    C    T        0      0        2 
   8  chr8_81949020     AKia    C    T        0      0        2 
   8  chr8_81949020     AOna    C    T        0      0        2 
   8  chr8_81949020     ASom    C    T        0      0        2 
   8  chr8_81949020     HCab    C    T        1      2        2 
   8  chr8_81949020     HPrz    C    T      0.5      1        2 
   8  chr8_81949020     ZBoe    C    T        0      0        2 
   8  chr8_81949020     ZGre    C    T        0      0        2 
   8  chr8_81949020     ZHar    C    T        0      0        2 
   8  chr8_81949020   Sample    C    T        0      0        2 
   8  chr8_81965434     AAsi    C    A        0      0        2 
   8  chr8_81965434     AKia    C    A        0      0        2 
   8  chr8_81965434     AOna    C    A        0      0        2 
   8  chr8_81965434     ASom    C    A        0      0        2 
   8  chr8_81965434     HCab    C    A        1      2        2 
   8  chr8_81965434     HPrz    C    A        1      2        2 
   8  chr8_81965434     ZBoe    C    A        0      0        2 
   8  chr8_81965434     ZGre    C    A        0      0        2 
   8  chr8_81965434     ZHar    C    A        0      0        2 
   8  chr8_81965434   Sample    C    A        0      0        2 
   8  chr8_81968276     AAsi    G    T        0      0        2 
   8  chr8_81968276     AKia    G    T        0      0        2 
   8  chr8_81968276     AOna    G    T        0      0        2 
   8  chr8_81968276     ASom    G    T        0      0        2 
   8  chr8_81968276     HCab    G    T        1      2        2 
   8  chr8_81968276     HPrz    G    T        1      2        2 
   8  chr8_81968276     ZBoe    G    T        0      0        2 
   8  chr8_81968276     ZGre    G    T        0      0        2 
   8  chr8_81968276     ZHar    G    T        0      0        2 
   8  chr8_81968276   Sample    G    T        0      0        2 
   8  chr8_81983744     AAsi    G    C        0      0        2 
   8  chr8_81983744     AKia    G    C        0      0        2 
   8  chr8_81983744     AOna    G    C        0      0        2 
   8  chr8_81983744     ASom    G    C        0      0        2 
   8  chr8_81983744     HCab    G    C        0      0        2 
   8  chr8_81983744     HPrz    G    C        0      0        2 
   8  chr8_81983744     ZBoe    G    C      0.5      1        2 
   8  chr8_81983744     ZGre    G    C        1      2        2 
   8  chr8_81983744     ZHar    G    C        0      0        2 
   8  chr8_81983744   Sample    G    C        0      0        2 
   8  chr8_81986762     AAsi    T    C        0      0        2 
   8  chr8_81986762     AKia    T    C        0      0        2 
   8  chr8_81986762     AOna    T    C        0      0        2 
   8  chr8_81986762     ASom    T    C        0      0        2 
   8  chr8_81986762     HCab    T    C        0      0        2 
   8  chr8_81986762     HPrz    T    C        0      0        2 
   8  chr8_81986762     ZBoe    T    C        0      0        2 
   8  chr8_81986762     ZGre    T    C        0      0        2 
   8  chr8_81986762     ZHar    T    C      0.5      1        2 
   8  chr8_81986762   Sample    T    C        0      0        2 
   8  chr8_81989882     AAsi    A    G      0.5      1        2 
   8  chr8_81989882     AKia    A    G        0      0        2 
   8  chr8_81989882     AOna    A    G        0      0        2 
   8  chr8_81989882     ASom    A    G        0      0        2 
   8  chr8_81989882     HCab    A    G        0      0        2 
   8  chr8_81989882     HPrz    A    G        0      0        2 
   8  chr8_81989882     ZBoe    A    G        0      0        2 
   8  chr8_81989882     ZGre    A    G        0      0        2 
   8  chr8_81989882     ZHar    A    G        0      0        2 
   8  chr8_81989882   Sample    A    G        0      0        2 
   8  chr8_81994008     AAsi    C    T        0      0        2 
   8  chr8_81994008     AKia    C    T        0      0        2 
   8  chr8_81994008     AOna    C    T        0      0        2 
   8  chr8_81994008     ASom    C    T        0      0        2 
   8  chr8_81994008     HCab    C    T        0      0        2 
   8  chr8_81994008     HPrz    C    T        0      0        2 
   8  chr8_81994008     ZBoe    C    T      0.5      1        2 
   8  chr8_81994008     ZGre    C    T        0      0        2 
   8  chr8_81994008     ZHar    C    T        0      0        2 
   8  chr8_81994008   Sample    C    T        0      0        2 
   8  chr8_81995337     AAsi    T    C        0      0        2 
   8  chr8_81995337     AKia    T    C        0      0        2 
   8  chr8_81995337     AOna    T    C        0      0        2 
   8  chr8_81995337     ASom    T    C        0      0        2 
   8  chr8_81995337     HCab    T    C        0      0        2 
   8  chr8_81995337     HPrz    T    C        0      0        2 
   8  chr8_81995337     ZBoe    T    C      0.5      1        2 
   8  chr8_81995337     ZGre    T    C        0      0        2 
   8  chr8_81995337     ZHar    T    C        0      0        2 
   8  chr8_81995337   Sample    T    C        0      0        2 
   8  chr8_82007278     AAsi    G    T        0      0        2 
   8  chr8_82007278     AKia    G    T        0      0        2 
   8  chr8_82007278     AOna    G    T        0      0        2 
   8  chr8_82007278     ASom    G    T        0      0        2 
   8  chr8_82007278     HCab    G    T        1      2        2 
   8  chr8_82007278     HPrz    G    T        1      2        2 
   8  chr8_82007278     ZBoe    G    T        0      0        2 
   8  chr8_82007278     ZGre    G    T        0      0        2 
   8  chr8_82007278     ZHar    G    T        0      0        2 
   8  chr8_82007278   Sample    G    T        0      0        2 
   8  chr8_82009882     AAsi    C    T        0      0        2 
   8  chr8_82009882     AKia    C    T        1      2        2 
   8  chr8_82009882     AOna    C    T      0.5      1        2 
   8  chr8_82009882     ASom    C    T        0      0        2 
   8  chr8_82009882     HCab    C    T        0      0        2 
   8  chr8_82009882     HPrz    C    T        0      0        2 
   8  chr8_82009882     ZBoe    C    T        0      0        2 
   8  chr8_82009882     ZGre    C    T        0      0        2 
   8  chr8_82009882     ZHar    C    T        0      0        2 
   8  chr8_82009882   Sample    C    T        0      0        2 
   8  chr8_82010434     AAsi    G    A        0      0        2 
   8  chr8_82010434     AKia    G    A        0      0        2 
   8  chr8_82010434     AOna    G    A        0      0        2 
   8  chr8_82010434     ASom    G    A        0      0        2 
   8  chr8_82010434     HCab    G    A        1      2        2 
   8  chr8_82010434     HPrz    G    A        0      0        2 
   8  chr8_82010434     ZBoe    G    A        0      0        2 
   8  chr8_82010434     ZGre    G    A        0      0        2 
   8  chr8_82010434     ZHar    G    A        0      0        2 
   8  chr8_82010434   Sample    G    A        0      0        2 
   8  chr8_82021582     AAsi    A    C        0      0        2 
   8  chr8_82021582     AKia    A    C      0.5      1        2 
   8  chr8_82021582     AOna    A    C        0      0        2 
   8  chr8_82021582     ASom    A    C        0      0        2 
   8  chr8_82021582     HCab    A    C        1      2        2 
   8  chr8_82021582     HPrz    A    C        1      2        2 
   8  chr8_82021582     ZBoe    A    C        0      0        2 
   8  chr8_82021582     ZGre    A    C        0      0        2 
   8  chr8_82021582     ZHar    A    C        0      0        2 
   8  chr8_82021582   Sample    A    C        0      0        2 
   8  chr8_82041467     AAsi    C    G      0.5      1        2 
   8  chr8_82041467     AKia    C    G        0      0        2 
   8  chr8_82041467     AOna    C    G        0      0        2 
   8  chr8_82041467     ASom    C    G        0      0        2 
   8  chr8_82041467     HCab    C    G        0      0        2 
   8  chr8_82041467     HPrz    C    G        0      0        2 
   8  chr8_82041467     ZBoe    C    G        0      0        2 
   8  chr8_82041467     ZGre    C    G        0      0        2 
   8  chr8_82041467     ZHar    C    G        0      0        2 
   8  chr8_82041467   Sample    C    G        0      0        2 
   8  chr8_82073498     AAsi    G    A        0      0        2 
   8  chr8_82073498     AKia    G    A        0      0        2 
   8  chr8_82073498     AOna    G    A        0      0        2 
   8  chr8_82073498     ASom    G    A        1      2        2 
   8  chr8_82073498     HCab    G    A        0      0        2 
   8  chr8_82073498     HPrz    G    A        0      0        2 
   8  chr8_82073498     ZBoe    G    A        0      0        2 
   8  chr8_82073498     ZGre    G    A        0      0        2 
   8  chr8_82073498     ZHar    G    A        0      0        2 
   8  chr8_82073498   Sample    G    A        0      0        2 
   8  chr8_82074722     AAsi    C    G        0      0        2 
   8  chr8_82074722     AKia    C    G        0      0        2 
   8  chr8_82074722     AOna    C    G        0      0        2 
   8  chr8_82074722     ASom    C    G        0      0        2 
   8  chr8_82074722     HCab    C    G        1      2        2 
   8  chr8_82074722     HPrz    C    G        1      2        2 
   8  chr8_82074722     ZBoe    C    G        0      0        2 
   8  chr8_82074722     ZGre    C    G        0      0        2 
   8  chr8_82074722     ZHar    C    G        0      0        2 
   8  chr8_82074722   Sample    C    G        0      0        2 
   8  chr8_82085192     AAsi    A    G      0.5      1        2 
   8  chr8_82085192     AKia    A    G        0      0        2 
   8  chr8_82085192     AOna    A    G        0      0        2 
   8  chr8_82085192     ASom    A    G        0      0        2 
   8  chr8_82085192     HCab    A    G        1      2        2 
   8  chr8_82085192     HPrz    A    G        1      2        2 
   8  chr8_82085192     ZBoe    A    G        0      0        2 
   8  chr8_82085192     ZGre    A    G        0      0        2 
   8  chr8_82085192     ZHar    A    G        0      0        2 
   8  chr8_82085192   Sample    A    G        0      0        2 
   8  chr8_82087710     AAsi    T    A        0      0        2 
   8  chr8_82087710     AKia    T    A        1      2        2 
   8  chr8_82087710     AOna    T    A        0      0        2 
   8  chr8_82087710     ASom    T    A        0      0        2 
   8  chr8_82087710     HCab    T    A        0      0        2 
   8  chr8_82087710     HPrz    T    A        0      0        2 
   8  chr8_82087710     ZBoe    T    A        0      0        2 
   8  chr8_82087710     ZGre    T    A        0      0        2 
   8  chr8_82087710     ZHar    T    A        0      0        2 
   8  chr8_82087710   Sample    T    A        0      0        2 
   8  chr8_82089524     AAsi    T    G        1      2        2 
   8  chr8_82089524     AKia    T    G        0      0        2 
   8  chr8_82089524     AOna    T    G        0      0        2 
   8  chr8_82089524     ASom    T    G        0      0        2 
   8  chr8_82089524     HCab    T    G        0      0        2 
   8  chr8_82089524     HPrz    T    G        0      0        2 
   8  chr8_82089524     ZBoe    T    G        0      0        2 
   8  chr8_82089524     ZGre    T    G        0      0        2 
   8  chr8_82089524     ZHar    T    G        0      0        2 
   8  chr8_82089524   Sample    T    G        1      2        2 
   8  chr8_82091164     AAsi    A    C        0      0        2 
   8  chr8_82091164     AKia    A    C        0      0        2 
   8  chr8_82091164     AOna    A    C        0      0        2 
   8  chr8_82091164     ASom    A    C        0      0        2 
   8  chr8_82091164     HCab    A    C      0.5      1        2 
   8  chr8_82091164     HPrz    A    C        1      2        2 
   8  chr8_82091164     ZBoe    A    C        0      0        2 
   8  chr8_82091164     ZGre    A    C        0      0        2 
   8  chr8_82091164     ZHar    A    C        0      0        2 
   8  chr8_82091164   Sample    A    C        0      0        2 
   8  chr8_82092105     AAsi    C    T        0      0        2 
   8  chr8_82092105     AKia    C    T        1      2        2 
   8  chr8_82092105     AOna    C    T        1      2        2 
   8  chr8_82092105     ASom    C    T        0      0        2 
   8  chr8_82092105     HCab    C    T        0      0        2 
   8  chr8_82092105     HPrz    C    T        0      0        2 
   8  chr8_82092105     ZBoe    C    T        0      0        2 
   8  chr8_82092105     ZGre    C    T        0      0        2 
   8  chr8_82092105     ZHar    C    T        0      0        2 
   8  chr8_82092105   Sample    C    T        0      0        2 
   8  chr8_82123984     AAsi    G    T        0      0        2 
   8  chr8_82123984     AKia    G    T        0      0        2 
   8  chr8_82123984     AOna    G    T        0      0        2 
   8  chr8_82123984     ASom    G    T        0      0        2 
   8  chr8_82123984     HCab    G    T        0      0        2 
   8  chr8_82123984     HPrz    G    T        0      0        2 
   8  chr8_82123984     ZBoe    G    T        0      0        2 
   8  chr8_82123984     ZGre    G    T      0.5      1        2 
   8  chr8_82123984     ZHar    G    T        0      0        2 
   8  chr8_82123984   Sample    G    T        0      0        2 
   8  chr8_82124399     AAsi    C    G        0      0        2 
   8  chr8_82124399     AKia    C    G        0      0        2 
   8  chr8_82124399     AOna    C    G        0      0        2 
   8  chr8_82124399     ASom    C    G        0      0        2 
   8  chr8_82124399     HCab    C    G        0      0        2 
   8  chr8_82124399     HPrz    C    G        0      0        2 
   8  chr8_82124399     ZBoe    C    G        0      0        2 
   8  chr8_82124399     ZGre    C    G        0      0        2 
   8  chr8_82124399     ZHar    C    G        1      2        2 
   8  chr8_82124399   Sample    C    G        0      0        2 
   8  chr8_82127108     AAsi    A    G        0      0        2 
   8  chr8_82127108     AKia    A    G        0      0        2 
   8  chr8_82127108     AOna    A    G        0      0        2 
   8  chr8_82127108     ASom    A    G        0      0        2 
   8  chr8_82127108     HCab    A    G        1      2        2 
   8  chr8_82127108     HPrz    A    G        1      2        2 
   8  chr8_82127108     ZBoe    A    G        0      0        2 
   8  chr8_82127108     ZGre    A    G        0      0        2 
   8  chr8_82127108     ZHar    A    G        0      0        2 
   8  chr8_82127108   Sample    A    G        0      0        2 
   8  chr8_82130036     AAsi    C    G        0      0        2 
   8  chr8_82130036     AKia    C    G        0      0        2 
   8  chr8_82130036     AOna    C    G        0      0        2 
   8  chr8_82130036     ASom    C    G        0      0        2 
   8  chr8_82130036     HCab    C    G        0      0        2 
   8  chr8_82130036     HPrz    C    G        0      0        2 
   8  chr8_82130036     ZBoe    C    G        0      0        2 
   8  chr8_82130036     ZGre    C    G        0      0        2 
   8  chr8_82130036     ZHar    C    G        1      2        2 
   8  chr8_82130036   Sample    C    G        0      0        2 
   8  chr8_82132485     AAsi    G    A        0      0        2 
   8  chr8_82132485     AKia    G    A        0      0        2 
   8  chr8_82132485     AOna    G    A        0      0        2 
   8  chr8_82132485     ASom    G    A        1      2        2 
   8  chr8_82132485     HCab    G    A        0      0        2 
   8  chr8_82132485     HPrz    G    A        0      0        2 
   8  chr8_82132485     ZBoe    G    A        0      0        2 
   8  chr8_82132485     ZGre    G    A        0      0        2 
   8  chr8_82132485     ZHar    G    A        0      0        2 
   8  chr8_82132485   Sample    G    A        0      0        2 
   8  chr8_82135777     AAsi    C    G        0      0        2 
   8  chr8_82135777     AKia    C    G        0      0        2 
   8  chr8_82135777     AOna    C    G        0      0        2 
   8  chr8_82135777     ASom    C    G        0      0        2 
   8  chr8_82135777     HCab    C    G        0      0        2 
   8  chr8_82135777     HPrz    C    G        0      0        2 
   8  chr8_82135777     ZBoe    C    G        0      0        2 
   8  chr8_82135777     ZGre    C    G        0      0        2 
   8  chr8_82135777     ZHar    C    G      0.5      1        2 
   8  chr8_82135777   Sample    C    G        0      0        2 
   8  chr8_82150336     AAsi    G    T        1      2        2 
   8  chr8_82150336     AKia    G    T        0      0        2 
   8  chr8_82150336     AOna    G    T        0      0        2 
   8  chr8_82150336     ASom    G    T        0      0        2 
   8  chr8_82150336     HCab    G    T        0      0        2 
   8  chr8_82150336     HPrz    G    T        0      0        2 
   8  chr8_82150336     ZBoe    G    T        0      0        2 
   8  chr8_82150336     ZGre    G    T        0      0        2 
   8  chr8_82150336     ZHar    G    T        0      0        2 
   8  chr8_82150336   Sample    G    T        1      2        2 
   8  chr8_82151886     AAsi    A    C        0      0        2 
   8  chr8_82151886     AKia    A    C        0      0        2 
   8  chr8_82151886     AOna    A    C        0      0        2 
   8  chr8_82151886     ASom    A    C        0      0        2 
   8  chr8_82151886     HCab    A    C        0      0        2 
   8  chr8_82151886     HPrz    A    C        0      0        2 
   8  chr8_82151886     ZBoe    A    C        0      0        2 
   8  chr8_82151886     ZGre    A    C      0.5      1        2 
   8  chr8_82151886     ZHar    A    C        0      0        2 
   8  chr8_82151886   Sample    A    C        0      0        2 
   8  chr8_82153604     AAsi    C    G        0      0        2 
   8  chr8_82153604     AKia    C    G        0      0        2 
   8  chr8_82153604     AOna    C    G        0      0        2 
   8  chr8_82153604     ASom    C    G        0      0        2 
   8  chr8_82153604     HCab    C    G      0.5      1        2 
   8  chr8_82153604     HPrz    C    G        0      0        2 
   8  chr8_82153604     ZBoe    C    G        0      0        2 
   8  chr8_82153604     ZGre    C    G        0      0        2 
   8  chr8_82153604     ZHar    C    G        0      0        2 
   8  chr8_82153604   Sample    C    G        0      0        2 
   8  chr8_82178488     AAsi    C    T        0      0        2 
   8  chr8_82178488     AKia    C    T        1      2        2 
   8  chr8_82178488     AOna    C    T        1      2        2 
   8  chr8_82178488     ASom    C    T        0      0        2 
   8  chr8_82178488     HCab    C    T        0      0        2 
   8  chr8_82178488     HPrz    C    T        0      0        2 
   8  chr8_82178488     ZBoe    C    T        0      0        2 
   8  chr8_82178488     ZGre    C    T        0      0        2 
   8  chr8_82178488     ZHar    C    T        0      0        2 
   8  chr8_82178488   Sample    C    T        0      0        2 
   8  chr8_82185763     AAsi    T    C        0      0        2 
   8  chr8_82185763     AKia    T    C        0      0        2 
   8  chr8_82185763     AOna    T    C        0      0        2 
   8  chr8_82185763     ASom    T    C        0      0        2 
   8  chr8_82185763     HCab    T    C        0      0        2 
   8  chr8_82185763     HPrz    T    C        0      0        2 
   8  chr8_82185763     ZBoe    T    C        1      2        2 
   8  chr8_82185763     ZGre    T    C        0      0        2 
   8  chr8_82185763     ZHar    T    C        0      0        2 
   8  chr8_82185763   Sample    T    C        0      0        2 
   8  chr8_82197914     AAsi    C    G        0      0        2 
   8  chr8_82197914     AKia    C    G        0      0        2 
   8  chr8_82197914     AOna    C    G      0.5      1        2 
   8  chr8_82197914     ASom    C    G        0      0        2 
   8  chr8_82197914     HCab    C    G        0      0        2 
   8  chr8_82197914     HPrz    C    G        0      0        2 
   8  chr8_82197914     ZBoe    C    G        0      0        2 
   8  chr8_82197914     ZGre    C    G        0      0        2 
   8  chr8_82197914     ZHar    C    G        0      0        2 
   8  chr8_82197914   Sample    C    G        0      0        2 
   8  chr8_82199160     AAsi    A    G        0      0        2 
   8  chr8_82199160     AKia    A    G        0      0        2 
   8  chr8_82199160     AOna    A    G        0      0        2 
   8  chr8_82199160     ASom    A    G        0      0        2 
   8  chr8_82199160     HCab    A    G        0      0        2 
   8  chr8_82199160     HPrz    A    G        0      0        2 
   8  chr8_82199160     ZBoe    A    G      0.5      1        2 
   8  chr8_82199160     ZGre    A    G        0      0        2 
   8  chr8_82199160     ZHar    A    G        0      0        2 
   8  chr8_82199160   Sample    A    G        0      0        2 
   8  chr8_82215670     AAsi    G    A        0      0        2 
   8  chr8_82215670     AKia    G    A        0      0        2 
   8  chr8_82215670     AOna    G    A        0      0        2 
   8  chr8_82215670     ASom    G    A        0      0        2 
   8  chr8_82215670     HCab    G    A        0      0        2 
   8  chr8_82215670     HPrz    G    A        0      0        2 
   8  chr8_82215670     ZBoe    G    A      0.5      1        2 
   8  chr8_82215670     ZGre    G    A        0      0        2 
   8  chr8_82215670     ZHar    G    A        0      0        2 
   8  chr8_82215670   Sample    G    A        0      0        2 
   8  chr8_82218763     AAsi    T    C        0      0        2 
   8  chr8_82218763     AKia    T    C        0      0        2 
   8  chr8_82218763     AOna    T    C        0      0        2 
   8  chr8_82218763     ASom    T    C        1      2        2 
   8  chr8_82218763     HCab    T    C        0      0        2 
   8  chr8_82218763     HPrz    T    C        0      0        2 
   8  chr8_82218763     ZBoe    T    C        0      0        2 
   8  chr8_82218763     ZGre    T    C        0      0        2 
   8  chr8_82218763     ZHar    T    C        0      0        2 
   8  chr8_82218763   Sample    T    C        0      0        2 
   8  chr8_82221955     AAsi    C    G        0      0        2 
   8  chr8_82221955     AKia    C    G        0      0        2 
   8  chr8_82221955     AOna    C    G      0.5      1        2 
   8  chr8_82221955     ASom    C    G        0      0        2 
   8  chr8_82221955     HCab    C    G        0      0        2 
   8  chr8_82221955     HPrz    C    G        0      0        2 
   8  chr8_82221955     ZBoe    C    G        0      0        2 
   8  chr8_82221955     ZGre    C    G        0      0        2 
   8  chr8_82221955     ZHar    C    G        0      0        2 
   8  chr8_82221955   Sample    C    G        0      0        2 
   8  chr8_82230735     AAsi    A    G        0      0        2 
   8  chr8_82230735     AKia    A    G      0.5      1        2 
   8  chr8_82230735     AOna    A    G        0      0        2 
   8  chr8_82230735     ASom    A    G        0      0        2 
   8  chr8_82230735     HCab    A    G        0      0        2 
   8  chr8_82230735     HPrz    A    G        0      0        2 
   8  chr8_82230735     ZBoe    A    G        0      0        2 
   8  chr8_82230735     ZGre    A    G        0      0        2 
   8  chr8_82230735     ZHar    A    G        0      0        2 
   8  chr8_82230735   Sample    A    G        0      0        2 
   8  chr8_82232466     AAsi    C    A        0      0        2 
   8  chr8_82232466     AKia    C    A      0.5      1        2 
   8  chr8_82232466     AOna    C    A        0      0        2 
   8  chr8_82232466     ASom    C    A        0      0        2 
   8  chr8_82232466     HCab    C    A        0      0        2 
   8  chr8_82232466     HPrz    C    A        0      0        2 
   8  chr8_82232466     ZBoe    C    A        0      0        2 
   8  chr8_82232466     ZGre    C    A        0      0        2 
   8  chr8_82232466     ZHar    C    A        0      0        2 
   8  chr8_82232466   Sample    C    A        0      0        2 
   8  chr8_82234734     AAsi    C    T        0      0        2 
   8  chr8_82234734     AKia    C    T        0      0        2 
   8  chr8_82234734     AOna    C    T        0      0        2 
   8  chr8_82234734     ASom    C    T        0      0        2 
   8  chr8_82234734     HCab    C    T        1      2        2 
   8  chr8_82234734     HPrz    C    T        1      2        2 
   8  chr8_82234734     ZBoe    C    T        0      0        2 
   8  chr8_82234734     ZGre    C    T        0      0        2 
   8  chr8_82234734     ZHar    C    T        0      0        2 
   8  chr8_82234734   Sample    C    T        0      0        2 
   8  chr8_82236518     AAsi    C    T        0      0        2 
   8  chr8_82236518     AKia    C    T        0      0        2 
   8  chr8_82236518     AOna    C    T        0      0        2 
   8  chr8_82236518     ASom    C    T        0      0        2 
   8  chr8_82236518     HCab    C    T        1      2        2 
   8  chr8_82236518     HPrz    C    T      0.5      1        2 
   8  chr8_82236518     ZBoe    C    T        0      0        2 
   8  chr8_82236518     ZGre    C    T        0      0        2 
   8  chr8_82236518     ZHar    C    T        0      0        2 
   8  chr8_82236518   Sample    C    T        0      0        2 
   8  chr8_82240033     AAsi    T    C        0      0        2 
   8  chr8_82240033     AKia    T    C      0.5      1        2 
   8  chr8_82240033     AOna    T    C        0      0        2 
   8  chr8_82240033     ASom    T    C        0      0        2 
   8  chr8_82240033     HCab    T    C        0      0        2 
   8  chr8_82240033     HPrz    T    C        0      0        2 
   8  chr8_82240033     ZBoe    T    C        0      0        2 
   8  chr8_82240033     ZGre    T    C        0      0        2 
   8  chr8_82240033     ZHar    T    C        0      0        2 
   8  chr8_82240033   Sample    T    C        0      0        2 
   8  chr8_82240554     AAsi    T    C        0      0        2 
   8  chr8_82240554     AKia    T    C      0.5      1        2 
   8  chr8_82240554     AOna    T    C        0      0        2 
   8  chr8_82240554     ASom    T    C        0      0        2 
   8  chr8_82240554     HCab    T    C        0      0        2 
   8  chr8_82240554     HPrz    T    C        0      0        2 
   8  chr8_82240554     ZBoe    T    C        0      0        2 
   8  chr8_82240554     ZGre    T    C        0      0        2 
   8  chr8_82240554     ZHar    T    C        0      0        2 
   8  chr8_82240554   Sample    T    C        0      0        2 
   8  chr8_82240555     AAsi    A    G        0      0        2 
   8  chr8_82240555     AKia    A    G        0      0        2 
   8  chr8_82240555     AOna    A    G        0      0        2 
   8  chr8_82240555     ASom    A    G        0      0        2 
   8  chr8_82240555     HCab    A    G        0      0        2 
   8  chr8_82240555     HPrz    A    G        0      0        2 
   8  chr8_82240555     ZBoe    A    G        0      0        2 
   8  chr8_82240555     ZGre    A    G        0      0        2 
   8  chr8_82240555     ZHar    A    G      0.5      1        2 
   8  chr8_82240555   Sample    A    G        0      0        2 
   8  chr8_82243347     AAsi    C    T        0      0        2 
   8  chr8_82243347     AKia    C    T        0      0        2 
   8  chr8_82243347     AOna    C    T        0      0        2 
   8  chr8_82243347     ASom    C    T        0      0        2 
   8  chr8_82243347     HCab    C    T      0.5      1        2 
   8  chr8_82243347     HPrz    C    T        0      0        2 
   8  chr8_82243347     ZBoe    C    T        0      0        2 
   8  chr8_82243347     ZGre    C    T        0      0        2 
   8  chr8_82243347     ZHar    C    T        0      0        2 
   8  chr8_82243347   Sample    C    T        0      0        2 
   8  chr8_82248840     AAsi    G    A      0.5      1        2 
   8  chr8_82248840     AKia    G    A        0      0        2 
   8  chr8_82248840     AOna    G    A        0      0        2 
   8  chr8_82248840     ASom    G    A        0      0        2 
   8  chr8_82248840     HCab    G    A        0      0        2 
   8  chr8_82248840     HPrz    G    A        0      0        2 
   8  chr8_82248840     ZBoe    G    A        0      0        2 
   8  chr8_82248840     ZGre    G    A        0      0        2 
   8  chr8_82248840     ZHar    G    A        0      0        2 
   8  chr8_82248840   Sample    G    A        0      0        2 
   8  chr8_82250290     AAsi    T    C        0      0        2 
   8  chr8_82250290     AKia    T    C      0.5      1        2 
   8  chr8_82250290     AOna    T    C        0      0        2 
   8  chr8_82250290     ASom    T    C        0      0        2 
   8  chr8_82250290     HCab    T    C        0      0        2 
   8  chr8_82250290     HPrz    T    C        0      0        2 
   8  chr8_82250290     ZBoe    T    C        0      0        2 
   8  chr8_82250290     ZGre    T    C        0      0        2 
   8  chr8_82250290     ZHar    T    C        0      0        2 
   8  chr8_82250290   Sample    T    C        0      0        2 
   8  chr8_82254791     AAsi    T    C        0      0        2 
   8  chr8_82254791     AKia    T    C        0      0        2 
   8  chr8_82254791     AOna    T    C      0.5      1        2 
   8  chr8_82254791     ASom    T    C        0      0        2 
   8  chr8_82254791     HCab    T    C        0      0        2 
   8  chr8_82254791     HPrz    T    C        0      0        2 
   8  chr8_82254791     ZBoe    T    C        0      0        2 
   8  chr8_82254791     ZGre    T    C        0      0        2 
   8  chr8_82254791     ZHar    T    C        0      0        2 
   8  chr8_82254791   Sample    T    C        0      0        2 
   8  chr8_82261786     AAsi    T    G        0      0        2 
   8  chr8_82261786     AKia    T    G        0      0        2 
   8  chr8_82261786     AOna    T    G        0      0        2 
   8  chr8_82261786     ASom    T    G        0      0        2 
   8  chr8_82261786     HCab    T    G        0      0        2 
   8  chr8_82261786     HPrz    T    G        0      0        2 
   8  chr8_82261786     ZBoe    T    G        0      0        2 
   8  chr8_82261786     ZGre    T    G        0      0        2 
   8  chr8_82261786     ZHar    T    G      0.5      1        2 
   8  chr8_82261786   Sample    T    G        0      0        2 
   8  chr8_82267698     AAsi    T    C        1      2        2 
   8  chr8_82267698     AKia    T    C        0      0        2 
   8  chr8_82267698     AOna    T    C        0      0        2 
   8  chr8_82267698     ASom    T    C        0      0        2 
   8  chr8_82267698     HCab    T    C        0      0        2 
   8  chr8_82267698     HPrz    T    C        0      0        2 
   8  chr8_82267698     ZBoe    T    C        0      0        2 
   8  chr8_82267698     ZGre    T    C        0      0        2 
   8  chr8_82267698     ZHar    T    C        0      0        2 
   8  chr8_82267698   Sample    T    C        0      0        2 
   8  chr8_82279078     AAsi    C    G      0.5      1        2 
   8  chr8_82279078     AKia    C    G        0      0        2 
   8  chr8_82279078     AOna    C    G        0      0        2 
   8  chr8_82279078     ASom    C    G        0      0        2 
   8  chr8_82279078     HCab    C    G        0      0        2 
   8  chr8_82279078     HPrz    C    G        0      0        2 
   8  chr8_82279078     ZBoe    C    G        0      0        2 
   8  chr8_82279078     ZGre    C    G        0      0        2 
   8  chr8_82279078     ZHar    C    G        0      0        2 
   8  chr8_82279078   Sample    C    G        0      0        2 
   8  chr8_82282367     AAsi    A    C        0      0        2 
   8  chr8_82282367     AKia    A    C        0      0        2 
   8  chr8_82282367     AOna    A    C        0      0        2 
   8  chr8_82282367     ASom    A    C        0      0        2 
   8  chr8_82282367     HCab    A    C        0      0        2 
   8  chr8_82282367     HPrz    A    C      0.5      1        2 
   8  chr8_82282367     ZBoe    A    C        0      0        2 
   8  chr8_82282367     ZGre    A    C        0      0        2 
   8  chr8_82282367     ZHar    A    C        0      0        2 
   8  chr8_82282367   Sample    A    C        0      0        2 
   8  chr8_82282473     AAsi    T    G        0      0        2 
   8  chr8_82282473     AKia    T    G        1      2        2 
   8  chr8_82282473     AOna    T    G      0.5      1        2 
   8  chr8_82282473     ASom    T    G        0      0        2 
   8  chr8_82282473     HCab    T    G        0      0        2 
   8  chr8_82282473     HPrz    T    G        0      0        2 
   8  chr8_82282473     ZBoe    T    G        0      0        2 
   8  chr8_82282473     ZGre    T    G        0      0        2 
   8  chr8_82282473     ZHar    T    G        0      0        2 
   8  chr8_82282473   Sample    T    G        0      0        2 
   8  chr8_82283310     AAsi    T    A        0      0        2 
   8  chr8_82283310     AKia    T    A        0      0        2 
   8  chr8_82283310     AOna    T    A        0      0        2 
   8  chr8_82283310     ASom    T    A        0      0        2 
   8  chr8_82283310     HCab    T    A        0      0        2 
   8  chr8_82283310     HPrz    T    A        1      2        2 
   8  chr8_82283310     ZBoe    T    A        0      0        2 
   8  chr8_82283310     ZGre    T    A        0      0        2 
   8  chr8_82283310     ZHar    T    A        0      0        2 
   8  chr8_82283310   Sample    T    A        0      0        2 
   8  chr8_82301872     AAsi    T    C        0      0        2 
   8  chr8_82301872     AKia    T    C        1      2        2 
   8  chr8_82301872     AOna    T    C        1      2        2 
   8  chr8_82301872     ASom    T    C        0      0        2 
   8  chr8_82301872     HCab    T    C        0      0        2 
   8  chr8_82301872     HPrz    T    C        0      0        2 
   8  chr8_82301872     ZBoe    T    C        0      0        2 
   8  chr8_82301872     ZGre    T    C        0      0        2 
   8  chr8_82301872     ZHar    T    C        0      0        2 
   8  chr8_82301872   Sample    T    C        0      0        2 
   8  chr8_82304871     AAsi    G    C        0      0        2 
   8  chr8_82304871     AKia    G    C        1      2        2 
   8  chr8_82304871     AOna    G    C        1      2        2 
   8  chr8_82304871     ASom    G    C        0      0        2 
   8  chr8_82304871     HCab    G    C        0      0        2 
   8  chr8_82304871     HPrz    G    C        0      0        2 
   8  chr8_82304871     ZBoe    G    C        0      0        2 
   8  chr8_82304871     ZGre    G    C        0      0        2 
   8  chr8_82304871     ZHar    G    C        0      0        2 
   8  chr8_82304871   Sample    G    C        0      0        2 
   8  chr8_82306273     AAsi    C    G        0      0        2 
   8  chr8_82306273     AKia    C    G        0      0        2 
   8  chr8_82306273     AOna    C    G        0      0        2 
   8  chr8_82306273     ASom    C    G        0      0        2 
   8  chr8_82306273     HCab    C    G        1      2        2 
   8  chr8_82306273     HPrz    C    G        1      2        2 
   8  chr8_82306273     ZBoe    C    G        0      0        2 
   8  chr8_82306273     ZGre    C    G        0      0        2 
   8  chr8_82306273     ZHar    C    G        0      0        2 
   8  chr8_82306273   Sample    C    G        0      0        2 
   8  chr8_82306803     AAsi    A    G        1      2        2 
   8  chr8_82306803     AKia    A    G        0      0        2 
   8  chr8_82306803     AOna    A    G        0      0        2 
   8  chr8_82306803     ASom    A    G        0      0        2 
   8  chr8_82306803     HCab    A    G        0      0        2 
   8  chr8_82306803     HPrz    A    G        0      0        2 
   8  chr8_82306803     ZBoe    A    G        0      0        2 
   8  chr8_82306803     ZGre    A    G        0      0        2 
   8  chr8_82306803     ZHar    A    G        0      0        2 
   8  chr8_82306803   Sample    A    G        1      2        2 
   8  chr8_82307521     AAsi    G    T        0      0        2 
   8  chr8_82307521     AKia    G    T        1      2        2 
   8  chr8_82307521     AOna    G    T        1      2        2 
   8  chr8_82307521     ASom    G    T        0      0        2 
   8  chr8_82307521     HCab    G    T        0      0        2 
   8  chr8_82307521     HPrz    G    T        0      0        2 
   8  chr8_82307521     ZBoe    G    T        0      0        2 
   8  chr8_82307521     ZGre    G    T        0      0        2 
   8  chr8_82307521     ZHar    G    T        0      0        2 
   8  chr8_82307521   Sample    G    T        0      0        2 
   8  chr8_82310633     AAsi    T    C        0      0        2 
   8  chr8_82310633     AKia    T    C        0      0        2 
   8  chr8_82310633     AOna    T    C        0      0        2 
   8  chr8_82310633     ASom    T    C        0      0        2 
   8  chr8_82310633     HCab    T    C        0      0        2 
   8  chr8_82310633     HPrz    T    C        0      0        2 
   8  chr8_82310633     ZBoe    T    C        1      2        2 
   8  chr8_82310633     ZGre    T    C        0      0        2 
   8  chr8_82310633     ZHar    T    C        0      0        2 
   8  chr8_82310633   Sample    T    C        0      0        2 
   8  chr8_82310695     AAsi    C    G        0      0        2 
   8  chr8_82310695     AKia    C    G        0      0        2 
   8  chr8_82310695     AOna    C    G      0.5      1        2 
   8  chr8_82310695     ASom    C    G        0      0        2 
   8  chr8_82310695     HCab    C    G        0      0        2 
   8  chr8_82310695     HPrz    C    G        0      0        2 
   8  chr8_82310695     ZBoe    C    G        0      0        2 
   8  chr8_82310695     ZGre    C    G        0      0        2 
   8  chr8_82310695     ZHar    C    G        0      0        2 
   8  chr8_82310695   Sample    C    G        0      0        2 
   8  chr8_82310856     AAsi    G    T        0      0        2 
   8  chr8_82310856     AKia    G    T        0      0        2 
   8  chr8_82310856     AOna    G    T      0.5      1        2 
   8  chr8_82310856     ASom    G    T        0      0        2 
   8  chr8_82310856     HCab    G    T        0      0        2 
   8  chr8_82310856     HPrz    G    T        0      0        2 
   8  chr8_82310856     ZBoe    G    T        0      0        2 
   8  chr8_82310856     ZGre    G    T        0      0        2 
   8  chr8_82310856     ZHar    G    T        0      0        2 
   8  chr8_82310856   Sample    G    T        0      0        2 
   8  chr8_82315799     AAsi    A    T        0      0        2 
   8  chr8_82315799     AKia    A    T        0      0        2 
   8  chr8_82315799     AOna    A    T        0      0        2 
   8  chr8_82315799     ASom    A    T        0      0        2 
   8  chr8_82315799     HCab    A    T        0      0        2 
   8  chr8_82315799     HPrz    A    T        0      0        2 
   8  chr8_82315799     ZBoe    A    T        0      0        2 
   8  chr8_82315799     ZGre    A    T      0.5      1        2 
   8  chr8_82315799     ZHar    A    T        0      0        2 
   8  chr8_82315799   Sample    A    T        0      0        2 
   8  chr8_82326399     AAsi    G    C        0      0        2 
   8  chr8_82326399     AKia    G    C        0      0        2 
   8  chr8_82326399     AOna    G    C      0.5      1        2 
   8  chr8_82326399     ASom    G    C        0      0        2 
   8  chr8_82326399     HCab    G    C        0      0        2 
   8  chr8_82326399     HPrz    G    C        0      0        2 
   8  chr8_82326399     ZBoe    G    C        0      0        2 
   8  chr8_82326399     ZGre    G    C        0      0        2 
   8  chr8_82326399     ZHar    G    C        0      0        2 
   8  chr8_82326399   Sample    G    C        0      0        2 
   8  chr8_82331183     AAsi    C    T        0      0        2 
   8  chr8_82331183     AKia    C    T        0      0        2 
   8  chr8_82331183     AOna    C    T        0      0        2 
   8  chr8_82331183     ASom    C    T        0      0        2 
   8  chr8_82331183     HCab    C    T        0      0        2 
   8  chr8_82331183     HPrz    C    T        0      0        2 
   8  chr8_82331183     ZBoe    C    T      0.5      1        2 
   8  chr8_82331183     ZGre    C    T        1      2        2 
   8  chr8_82331183     ZHar    C    T        0      0        2 
   8  chr8_82331183   Sample    C    T        0      0        2 
   8  chr8_82332672     AAsi    C    T        0      0        2 
   8  chr8_82332672     AKia    C    T        0      0        2 
   8  chr8_82332672     AOna    C    T        0      0        2 
   8  chr8_82332672     ASom    C    T        0      0        2 
   8  chr8_82332672     HCab    C    T        0      0        2 
   8  chr8_82332672     HPrz    C    T        0      0        2 
   8  chr8_82332672     ZBoe    C    T        0      0        2 
   8  chr8_82332672     ZGre    C    T        0      0        2 
   8  chr8_82332672     ZHar    C    T      0.5      1        2 
   8  chr8_82332672   Sample    C    T        0      0        2 
   8  chr8_82333190     AAsi    A    C        0      0        2 
   8  chr8_82333190     AKia    A    C        1      2        2 
   8  chr8_82333190     AOna    A    C      0.5      1        2 
   8  chr8_82333190     ASom    A    C        0      0        2 
   8  chr8_82333190     HCab    A    C        0      0        2 
   8  chr8_82333190     HPrz    A    C        0      0        2 
   8  chr8_82333190     ZBoe    A    C        0      0        2 
   8  chr8_82333190     ZGre    A    C        0      0        2 
   8  chr8_82333190     ZHar    A    C        0      0        2 
   8  chr8_82333190   Sample    A    C        0      0        2 
   8  chr8_82343835     AAsi    T    A        0      0        2 
   8  chr8_82343835     AKia    T    A        0      0        2 
   8  chr8_82343835     AOna    T    A        0      0        2 
   8  chr8_82343835     ASom    T    A        0      0        2 
   8  chr8_82343835     HCab    T    A        0      0        2 
   8  chr8_82343835     HPrz    T    A        0      0        2 
   8  chr8_82343835     ZBoe    T    A        0      0        2 
   8  chr8_82343835     ZGre    T    A        0      0        2 
   8  chr8_82343835     ZHar    T    A      0.5      1        2 
   8  chr8_82343835   Sample    T    A        0      0        2 
   8  chr8_82344138     AAsi    T    C        1      2        2 
   8  chr8_82344138     AKia    T    C        0      0        2 
   8  chr8_82344138     AOna    T    C        0      0        2 
   8  chr8_82344138     ASom    T    C        1      2        2 
   8  chr8_82344138     HCab    T    C        0      0        2 
   8  chr8_82344138     HPrz    T    C        0      0        2 
   8  chr8_82344138     ZBoe    T    C        0      0        2 
   8  chr8_82344138     ZGre    T    C        0      0        2 
   8  chr8_82344138     ZHar    T    C        0      0        2 
   8  chr8_82344138   Sample    T    C        1      2        2 
   8  chr8_82376246     AAsi    T    A        0      0        2 
   8  chr8_82376246     AKia    T    A      0.5      1        2 
   8  chr8_82376246     AOna    T    A      0.5      1        2 
   8  chr8_82376246     ASom    T    A        0      0        2 
   8  chr8_82376246     HCab    T    A        0      0        2 
   8  chr8_82376246     HPrz    T    A        0      0        2 
   8  chr8_82376246     ZBoe    T    A        0      0        2 
   8  chr8_82376246     ZGre    T    A        0      0        2 
   8  chr8_82376246     ZHar    T    A        0      0        2 
   8  chr8_82376246   Sample    T    A        0      0        2 
   8  chr8_82377094     AAsi    G    A        0      0        2 
   8  chr8_82377094     AKia    G    A        0      0        2 
   8  chr8_82377094     AOna    G    A      0.5      1        2 
   8  chr8_82377094     ASom    G    A        0      0        2 
   8  chr8_82377094     HCab    G    A        0      0        2 
   8  chr8_82377094     HPrz    G    A        0      0        2 
   8  chr8_82377094     ZBoe    G    A        0      0        2 
   8  chr8_82377094     ZGre    G    A        0      0        2 
   8  chr8_82377094     ZHar    G    A        0      0        2 
   8  chr8_82377094   Sample    G    A        0      0        2 
   8  chr8_82377624     AAsi    G    A        0      0        2 
   8  chr8_82377624     AKia    G    A        0      0        2 
   8  chr8_82377624     AOna    G    A        0      0        2 
   8  chr8_82377624     ASom    G    A        0      0        2 
   8  chr8_82377624     HCab    G    A        0      0        2 
   8  chr8_82377624     HPrz    G    A        0      0        2 
   8  chr8_82377624     ZBoe    G    A      0.5      1        2 
   8  chr8_82377624     ZGre    G    A        0      0        2 
   8  chr8_82377624     ZHar    G    A        0      0        2 
   8  chr8_82377624   Sample    G    A        0      0        2 
   8  chr8_82379164     AAsi    C    G        0      0        2 
   8  chr8_82379164     AKia    C    G      0.5      1        2 
   8  chr8_82379164     AOna    C    G      0.5      1        2 
   8  chr8_82379164     ASom    C    G        0      0        2 
   8  chr8_82379164     HCab    C    G        0      0        2 
   8  chr8_82379164     HPrz    C    G        0      0        2 
   8  chr8_82379164     ZBoe    C    G        0      0        2 
   8  chr8_82379164     ZGre    C    G        0      0        2 
   8  chr8_82379164     ZHar    C    G        0      0        2 
   8  chr8_82379164   Sample    C    G        0      0        2 
   8  chr8_82392360     AAsi    G    A        0      0        2 
   8  chr8_82392360     AKia    G    A        0      0        2 
   8  chr8_82392360     AOna    G    A        0      0        2 
   8  chr8_82392360     ASom    G    A        0      0        2 
   8  chr8_82392360     HCab    G    A        0      0        2 
   8  chr8_82392360     HPrz    G    A        0      0        2 
   8  chr8_82392360     ZBoe    G    A        0      0        2 
   8  chr8_82392360     ZGre    G    A      0.5      1        2 
   8  chr8_82392360     ZHar    G    A        0      0        2 
   8  chr8_82392360   Sample    G    A        0      0        2 
   8  chr8_82399827     AAsi    A    G        0      0        2 
   8  chr8_82399827     AKia    A    G        0      0        2 
   8  chr8_82399827     AOna    A    G        1      2        2 
   8  chr8_82399827     ASom    A    G        0      0        2 
   8  chr8_82399827     HCab    A    G        0      0        2 
   8  chr8_82399827     HPrz    A    G        0      0        2 
   8  chr8_82399827     ZBoe    A    G        0      0        2 
   8  chr8_82399827     ZGre    A    G        0      0        2 
   8  chr8_82399827     ZHar    A    G        0      0        2 
   8  chr8_82399827   Sample    A    G        0      0        2 
   8  chr8_82405305     AAsi    T    C        0      0        2 
   8  chr8_82405305     AKia    T    C        0      0        2 
   8  chr8_82405305     AOna    T    C        0      0        2 
   8  chr8_82405305     ASom    T    C        0      0        2 
   8  chr8_82405305     HCab    T    C        0      0        2 
   8  chr8_82405305     HPrz    T    C        0      0        2 
   8  chr8_82405305     ZBoe    T    C        0      0        2 
   8  chr8_82405305     ZGre    T    C        0      0        2 
   8  chr8_82405305     ZHar    T    C      0.5      1        2 
   8  chr8_82405305   Sample    T    C        0      0        2 
   8  chr8_82416256     AAsi    A    T        0      0        2 
   8  chr8_82416256     AKia    A    T        0      0        2 
   8  chr8_82416256     AOna    A    T        0      0        2 
   8  chr8_82416256     ASom    A    T        0      0        2 
   8  chr8_82416256     HCab    A    T        0      0        2 
   8  chr8_82416256     HPrz    A    T        0      0        2 
   8  chr8_82416256     ZBoe    A    T        1      2        2 
   8  chr8_82416256     ZGre    A    T        0      0        2 
   8  chr8_82416256     ZHar    A    T        0      0        2 
   8  chr8_82416256   Sample    A    T        0      0        2 
   8  chr8_82431078     AAsi    T    C        0      0        2 
   8  chr8_82431078     AKia    T    C        0      0        2 
   8  chr8_82431078     AOna    T    C        0      0        2 
   8  chr8_82431078     ASom    T    C        0      0        2 
   8  chr8_82431078     HCab    T    C        1      2        2 
   8  chr8_82431078     HPrz    T    C        1      2        2 
   8  chr8_82431078     ZBoe    T    C        0      0        2 
   8  chr8_82431078     ZGre    T    C        0      0        2 
   8  chr8_82431078     ZHar    T    C        0      0        2 
   8  chr8_82431078   Sample    T    C        0      0        2 
   8  chr8_82440362     AAsi    T    G      0.5      1        2 
   8  chr8_82440362     AKia    T    G        0      0        2 
   8  chr8_82440362     AOna    T    G        0      0        2 
   8  chr8_82440362     ASom    T    G        0      0        2 
   8  chr8_82440362     HCab    T    G        0      0        2 
   8  chr8_82440362     HPrz    T    G        0      0        2 
   8  chr8_82440362     ZBoe    T    G        0      0        2 
   8  chr8_82440362     ZGre    T    G        0      0        2 
   8  chr8_82440362     ZHar    T    G        0      0        2 
   8  chr8_82440362   Sample    T    G        0      0        2 
   8  chr8_82453579     AAsi    A    G        0      0        2 
   8  chr8_82453579     AKia    A    G        0      0        2 
   8  chr8_82453579     AOna    A    G        0      0        2 
   8  chr8_82453579     ASom    A    G        0      0        2 
   8  chr8_82453579     HCab    A    G        0      0        2 
   8  chr8_82453579     HPrz    A    G        0      0        2 
   8  chr8_82453579     ZBoe    A    G        0      0        2 
   8  chr8_82453579     ZGre    A    G        1      2        2 
   8  chr8_82453579     ZHar    A    G        0      0        2 
   8  chr8_82453579   Sample    A    G        0      0        2 
   8  chr8_82460420     AAsi    G    T        0      0        2 
   8  chr8_82460420     AKia    G    T        0      0        2 
   8  chr8_82460420     AOna    G    T        0      0        2 
   8  chr8_82460420     ASom    G    T        0      0        2 
   8  chr8_82460420     HCab    G    T        1      2        2 
   8  chr8_82460420     HPrz    G    T        1      2        2 
   8  chr8_82460420     ZBoe    G    T        0      0        2 
   8  chr8_82460420     ZGre    G    T        0      0        2 
   8  chr8_82460420     ZHar    G    T        0      0        2 
   8  chr8_82460420   Sample    G    T        0      0        2 
   8  chr8_82473480     AAsi    A    G        0      0        2 
   8  chr8_82473480     AKia    A    G      0.5      1        2 
   8  chr8_82473480     AOna    A    G        0      0        2 
   8  chr8_82473480     ASom    A    G        0      0        2 
   8  chr8_82473480     HCab    A    G        0      0        2 
   8  chr8_82473480     HPrz    A    G        0      0        2 
   8  chr8_82473480     ZBoe    A    G        0      0        2 
   8  chr8_82473480     ZGre    A    G        0      0        2 
   8  chr8_82473480     ZHar    A    G        0      0        2 
   8  chr8_82473480   Sample    A    G        0      0        2 
   8  chr8_82475535     AAsi    A    G        0      0        2 
   8  chr8_82475535     AKia    A    G        0      0        2 
   8  chr8_82475535     AOna    A    G        1      2        2 
   8  chr8_82475535     ASom    A    G        0      0        2 
   8  chr8_82475535     HCab    A    G        0      0        2 
   8  chr8_82475535     HPrz    A    G        0      0        2 
   8  chr8_82475535     ZBoe    A    G        0      0        2 
   8  chr8_82475535     ZGre    A    G        0      0        2 
   8  chr8_82475535     ZHar    A    G        0      0        2 
   8  chr8_82475535   Sample    A    G        0      0        2 
   8  chr8_82479842     AAsi    C    T        0      0        2 
   8  chr8_82479842     AKia    C    T        0      0        2 
   8  chr8_82479842     AOna    C    T        0      0        2 
   8  chr8_82479842     ASom    C    T        0      0        2 
   8  chr8_82479842     HCab    C    T        1      2        2 
   8  chr8_82479842     HPrz    C    T        1      2        2 
   8  chr8_82479842     ZBoe    C    T        0      0        2 
   8  chr8_82479842     ZGre    C    T        0      0        2 
   8  chr8_82479842     ZHar    C    T        0      0        2 
   8  chr8_82479842   Sample    C    T        0      0        2 
   8  chr8_82491479     AAsi    C    T        0      0        2 
   8  chr8_82491479     AKia    C    T        0      0        2 
   8  chr8_82491479     AOna    C    T        0      0        2 
   8  chr8_82491479     ASom    C    T        0      0        2 
   8  chr8_82491479     HCab    C    T        0      0        2 
   8  chr8_82491479     HPrz    C    T        0      0        2 
   8  chr8_82491479     ZBoe    C    T        0      0        2 
   8  chr8_82491479     ZGre    C    T      0.5      1        2 
   8  chr8_82491479     ZHar    C    T        0      0        2 
   8  chr8_82491479   Sample    C    T        0      0        2 
   8  chr8_82495383     AAsi    A    G        0      0        2 
   8  chr8_82495383     AKia    A    G        0      0        2 
   8  chr8_82495383     AOna    A    G        0      0        2 
   8  chr8_82495383     ASom    A    G        0      0        2 
   8  chr8_82495383     HCab    A    G        1      2        2 
   8  chr8_82495383     HPrz    A    G        1      2        2 
   8  chr8_82495383     ZBoe    A    G        0      0        2 
   8  chr8_82495383     ZGre    A    G        0      0        2 
   8  chr8_82495383     ZHar    A    G        0      0        2 
   8  chr8_82495383   Sample    A    G        0      0        2 
   8  chr8_82501174     AAsi    T    C        0      0        2 
   8  chr8_82501174     AKia    T    C        0      0        2 
   8  chr8_82501174     AOna    T    C      0.5      1        2 
   8  chr8_82501174     ASom    T    C        0      0        2 
   8  chr8_82501174     HCab    T    C        0      0        2 
   8  chr8_82501174     HPrz    T    C        0      0        2 
   8  chr8_82501174     ZBoe    T    C        0      0        2 
   8  chr8_82501174     ZGre    T    C        0      0        2 
   8  chr8_82501174     ZHar    T    C      0.5      1        2 
   8  chr8_82501174   Sample    T    C        0      0        2 
   8  chr8_82505903     AAsi    G    A        0      0        2 
   8  chr8_82505903     AKia    G    A        0      0        2 
   8  chr8_82505903     AOna    G    A        0      0        2 
   8  chr8_82505903     ASom    G    A        0      0        2 
   8  chr8_82505903     HCab    G    A      0.5      1        2 
   8  chr8_82505903     HPrz    G    A      0.5      1        2 
   8  chr8_82505903     ZBoe    G    A        0      0        2 
   8  chr8_82505903     ZGre    G    A        0      0        2 
   8  chr8_82505903     ZHar    G    A        0      0        2 
   8  chr8_82505903   Sample    G    A        0      0        2 
   8  chr8_82510061     AAsi    G    C        0      0        2 
   8  chr8_82510061     AKia    G    C        0      0        2 
   8  chr8_82510061     AOna    G    C        0      0        2 
   8  chr8_82510061     ASom    G    C        0      0        2 
   8  chr8_82510061     HCab    G    C        0      0        2 
   8  chr8_82510061     HPrz    G    C        0      0        2 
   8  chr8_82510061     ZBoe    G    C        0      0        2 
   8  chr8_82510061     ZGre    G    C      0.5      1        2 
   8  chr8_82510061     ZHar    G    C        0      0        2 
   8  chr8_82510061   Sample    G    C        0      0        2 
   8  chr8_82524608     AAsi    A    G        0      0        2 
   8  chr8_82524608     AKia    A    G        0      0        2 
   8  chr8_82524608     AOna    A    G        0      0        2 
   8  chr8_82524608     ASom    A    G        0      0        2 
   8  chr8_82524608     HCab    A    G      0.5      1        2 
   8  chr8_82524608     HPrz    A    G        0      0        2 
   8  chr8_82524608     ZBoe    A    G        0      0        2 
   8  chr8_82524608     ZGre    A    G        0      0        2 
   8  chr8_82524608     ZHar    A    G        0      0        2 
   8  chr8_82524608   Sample    A    G        0      0        2 
   8  chr8_82526042     AAsi    A    G        0      0        2 
   8  chr8_82526042     AKia    A    G        0      0        2 
   8  chr8_82526042     AOna    A    G        0      0        2 
   8  chr8_82526042     ASom    A    G        0      0        2 
   8  chr8_82526042     HCab    A    G        0      0        2 
   8  chr8_82526042     HPrz    A    G        0      0        2 
   8  chr8_82526042     ZBoe    A    G        0      0        2 
   8  chr8_82526042     ZGre    A    G      0.5      1        2 
   8  chr8_82526042     ZHar    A    G        0      0        2 
   8  chr8_82526042   Sample    A    G        0      0        2 
   8  chr8_82526693     AAsi    T    C        0      0        2 
   8  chr8_82526693     AKia    T    C        0      0        2 
   8  chr8_82526693     AOna    T    C        0      0        2 
   8  chr8_82526693     ASom    T    C        0      0        2 
   8  chr8_82526693     HCab    T    C      0.5      1        2 
   8  chr8_82526693     HPrz    T    C        0      0        2 
   8  chr8_82526693     ZBoe    T    C        0      0        2 
   8  chr8_82526693     ZGre    T    C        0      0        2 
   8  chr8_82526693     ZHar    T    C        0      0        2 
   8  chr8_82526693   Sample    T    C        0      0        2 
   8  chr8_82551275     AAsi    T    C        0      0        2 
   8  chr8_82551275     AKia    T    C        0      0        2 
   8  chr8_82551275     AOna    T    C        0      0        2 
   8  chr8_82551275     ASom    T    C        0      0        2 
   8  chr8_82551275     HCab    T    C      0.5      1        2 
   8  chr8_82551275     HPrz    T    C        0      0        2 
   8  chr8_82551275     ZBoe    T    C        0      0        2 
   8  chr8_82551275     ZGre    T    C        0      0        2 
   8  chr8_82551275     ZHar    T    C        0      0        2 
   8  chr8_82551275   Sample    T    C        0      0        2 
   8  chr8_82575661     AAsi    T    C        0      0        2 
   8  chr8_82575661     AKia    T    C        1      2        2 
   8  chr8_82575661     AOna    T    C        0      0        2 
   8  chr8_82575661     ASom    T    C        0      0        2 
   8  chr8_82575661     HCab    T    C        0      0        2 
   8  chr8_82575661     HPrz    T    C        0      0        2 
   8  chr8_82575661     ZBoe    T    C        0      0        2 
   8  chr8_82575661     ZGre    T    C        0      0        2 
   8  chr8_82575661     ZHar    T    C        0      0        2 
   8  chr8_82575661   Sample    T    C        0      0        2 
   8  chr8_82577685     AAsi    T    C        0      0        2 
   8  chr8_82577685     AKia    T    C        0      0        2 
   8  chr8_82577685     AOna    T    C        0      0        2 
   8  chr8_82577685     ASom    T    C        0      0        2 
   8  chr8_82577685     HCab    T    C        1      2        2 
   8  chr8_82577685     HPrz    T    C        1      2        2 
   8  chr8_82577685     ZBoe    T    C        0      0        2 
   8  chr8_82577685     ZGre    T    C        0      0        2 
   8  chr8_82577685     ZHar    T    C        0      0        2 
   8  chr8_82577685   Sample    T    C        0      0        2 
   8  chr8_82585538     AAsi    C    T        0      0        2 
   8  chr8_82585538     AKia    C    T        0      0        2 
   8  chr8_82585538     AOna    C    T        0      0        2 
   8  chr8_82585538     ASom    C    T        0      0        2 
   8  chr8_82585538     HCab    C    T        1      2        2 
   8  chr8_82585538     HPrz    C    T        1      2        2 
   8  chr8_82585538     ZBoe    C    T        0      0        2 
   8  chr8_82585538     ZGre    C    T        0      0        2 
   8  chr8_82585538     ZHar    C    T        0      0        2 
   8  chr8_82585538   Sample    C    T        0      0        2 
   8  chr8_82586586     AAsi    A    G      0.5      1        2 
   8  chr8_82586586     AKia    A    G        0      0        2 
   8  chr8_82586586     AOna    A    G        0      0        2 
   8  chr8_82586586     ASom    A    G        0      0        2 
   8  chr8_82586586     HCab    A    G        0      0        2 
   8  chr8_82586586     HPrz    A    G        0      0        2 
   8  chr8_82586586     ZBoe    A    G        0      0        2 
   8  chr8_82586586     ZGre    A    G        0      0        2 
   8  chr8_82586586     ZHar    A    G        0      0        2 
   8  chr8_82586586   Sample    A    G        1      2        2 
   8  chr8_82603993     AAsi    C    T        1      2        2 
   8  chr8_82603993     AKia    C    T        0      0        2 
   8  chr8_82603993     AOna    C    T        0      0        2 
   8  chr8_82603993     ASom    C    T        1      2        2 
   8  chr8_82603993     HCab    C    T        0      0        2 
   8  chr8_82603993     HPrz    C    T        0      0        2 
   8  chr8_82603993     ZBoe    C    T        0      0        2 
   8  chr8_82603993     ZGre    C    T        0      0        2 
   8  chr8_82603993     ZHar    C    T        0      0        2 
   8  chr8_82603993   Sample    C    T        1      2        2 
   8  chr8_82621384     AAsi    G    T        0      0        2 
   8  chr8_82621384     AKia    G    T        0      0        2 
   8  chr8_82621384     AOna    G    T        0      0        2 
   8  chr8_82621384     ASom    G    T        0      0        2 
   8  chr8_82621384     HCab    G    T        0      0        2 
   8  chr8_82621384     HPrz    G    T        0      0        2 
   8  chr8_82621384     ZBoe    G    T        0      0        2 
   8  chr8_82621384     ZGre    G    T        1      2        2 
   8  chr8_82621384     ZHar    G    T        0      0        2 
   8  chr8_82621384   Sample    G    T        0      0        2 
   8  chr8_82625816     AAsi    G    A        0      0        2 
   8  chr8_82625816     AKia    G    A        0      0        2 
   8  chr8_82625816     AOna    G    A        0      0        2 
   8  chr8_82625816     ASom    G    A        0      0        2 
   8  chr8_82625816     HCab    G    A        0      0        2 
   8  chr8_82625816     HPrz    G    A      0.5      1        2 
   8  chr8_82625816     ZBoe    G    A        0      0        2 
   8  chr8_82625816     ZGre    G    A        0      0        2 
   8  chr8_82625816     ZHar    G    A        0      0        2 
   8  chr8_82625816   Sample    G    A        0      0        2 
   8  chr8_82629437     AAsi    T    C        0      0        2 
   8  chr8_82629437     AKia    T    C        0      0        2 
   8  chr8_82629437     AOna    T    C        0      0        2 
   8  chr8_82629437     ASom    T    C        0      0        2 
   8  chr8_82629437     HCab    T    C        0      0        2 
   8  chr8_82629437     HPrz    T    C        0      0        2 
   8  chr8_82629437     ZBoe    T    C        0      0        2 
   8  chr8_82629437     ZGre    T    C        1      2        2 
   8  chr8_82629437     ZHar    T    C        0      0        2 
   8  chr8_82629437   Sample    T    C        0      0        2 
   8  chr8_82641512     AAsi    T    A        1      2        2 
   8  chr8_82641512     AKia    T    A        0      0        2 
   8  chr8_82641512     AOna    T    A        0      0        2 
   8  chr8_82641512     ASom    T    A        0      0        2 
   8  chr8_82641512     HCab    T    A        0      0        2 
   8  chr8_82641512     HPrz    T    A        0      0        2 
   8  chr8_82641512     ZBoe    T    A        0      0        2 
   8  chr8_82641512     ZGre    T    A        0      0        2 
   8  chr8_82641512     ZHar    T    A        0      0        2 
   8  chr8_82641512   Sample    T    A        1      2        2 
   8  chr8_82643884     AAsi    C    T        0      0        2 
   8  chr8_82643884     AKia    C    T        0      0        2 
   8  chr8_82643884     AOna    C    T        0      0        2 
   8  chr8_82643884     ASom    C    T        1      2        2 
   8  chr8_82643884     HCab    C    T        0      0        2 
   8  chr8_82643884     HPrz    C    T        0      0        2 
   8  chr8_82643884     ZBoe    C    T        0      0        2 
   8  chr8_82643884     ZGre    C    T        0      0        2 
   8  chr8_82643884     ZHar    C    T        0      0        2 
   8  chr8_82643884   Sample    C    T        1      2        2 
   8  chr8_82645775     AAsi    A    G        0      0        2 
   8  chr8_82645775     AKia    A    G        0      0        2 
   8  chr8_82645775     AOna    A    G        0      0        2 
   8  chr8_82645775     ASom    A    G        0      0        2 
   8  chr8_82645775     HCab    A    G        0      0        2 
   8  chr8_82645775     HPrz    A    G        0      0        2 
   8  chr8_82645775     ZBoe    A    G        0      0        2 
   8  chr8_82645775     ZGre    A    G        0      0        2 
   8  chr8_82645775     ZHar    A    G      0.5      1        2 
   8  chr8_82645775   Sample    A    G        0      0        2 
   8  chr8_82661119     AAsi    A    G        0      0        2 
   8  chr8_82661119     AKia    A    G        0      0        2 
   8  chr8_82661119     AOna    A    G        0      0        2 
   8  chr8_82661119     ASom    A    G        0      0        2 
   8  chr8_82661119     HCab    A    G        0      0        2 
   8  chr8_82661119     HPrz    A    G        0      0        2 
   8  chr8_82661119     ZBoe    A    G      0.5      1        2 
   8  chr8_82661119     ZGre    A    G        0      0        2 
   8  chr8_82661119     ZHar    A    G        0      0        2 
   8  chr8_82661119   Sample    A    G        0      0        2 
   8  chr8_82665641     AAsi    A    G        0      0        2 
   8  chr8_82665641     AKia    A    G      0.5      1        2 
   8  chr8_82665641     AOna    A    G        0      0        2 
   8  chr8_82665641     ASom    A    G        0      0        2 
   8  chr8_82665641     HCab    A    G        0      0        2 
   8  chr8_82665641     HPrz    A    G        0      0        2 
   8  chr8_82665641     ZBoe    A    G        0      0        2 
   8  chr8_82665641     ZGre    A    G        0      0        2 
   8  chr8_82665641     ZHar    A    G        0      0        2 
   8  chr8_82665641   Sample    A    G        0      0        2 
   8  chr8_82670367     AAsi    G    A        1      2        2 
   8  chr8_82670367     AKia    G    A        1      2        2 
   8  chr8_82670367     AOna    G    A        1      2        2 
   8  chr8_82670367     ASom    G    A        1      2        2 
   8  chr8_82670367     HCab    G    A        0      0        2 
   8  chr8_82670367     HPrz    G    A        0      0        2 
   8  chr8_82670367     ZBoe    G    A        0      0        2 
   8  chr8_82670367     ZGre    G    A        0      0        2 
   8  chr8_82670367     ZHar    G    A        0      0        2 
   8  chr8_82670367   Sample    G    A        1      2        2 
   8  chr8_82671424     AAsi    T    C        0      0        2 
   8  chr8_82671424     AKia    T    C        0      0        2 
   8  chr8_82671424     AOna    T    C        0      0        2 
   8  chr8_82671424     ASom    T    C        0      0        2 
   8  chr8_82671424     HCab    T    C        0      0        2 
   8  chr8_82671424     HPrz    T    C        1      2        2 
   8  chr8_82671424     ZBoe    T    C        0      0        2 
   8  chr8_82671424     ZGre    T    C        0      0        2 
   8  chr8_82671424     ZHar    T    C        0      0        2 
   8  chr8_82671424   Sample    T    C        0      0        2 
   8  chr8_82673209     AAsi    A    G        0      0        2 
   8  chr8_82673209     AKia    A    G        0      0        2 
   8  chr8_82673209     AOna    A    G        0      0        2 
   8  chr8_82673209     ASom    A    G        0      0        2 
   8  chr8_82673209     HCab    A    G        0      0        2 
   8  chr8_82673209     HPrz    A    G        0      0        2 
   8  chr8_82673209     ZBoe    A    G        0      0        2 
   8  chr8_82673209     ZGre    A    G        1      2        2 
   8  chr8_82673209     ZHar    A    G        0      0        2 
   8  chr8_82673209   Sample    A    G        0      0        2 
   8  chr8_82684376     AAsi    G    C        0      0        2 
   8  chr8_82684376     AKia    G    C        0      0        2 
   8  chr8_82684376     AOna    G    C        0      0        2 
   8  chr8_82684376     ASom    G    C        0      0        2 
   8  chr8_82684376     HCab    G    C        1      2        2 
   8  chr8_82684376     HPrz    G    C      0.5      1        2 
   8  chr8_82684376     ZBoe    G    C        0      0        2 
   8  chr8_82684376     ZGre    G    C        0      0        2 
   8  chr8_82684376     ZHar    G    C        0      0        2 
   8  chr8_82684376   Sample    G    C        0      0        2 
   8  chr8_82685242     AAsi    G    A        0      0        2 
   8  chr8_82685242     AKia    G    A        1      2        2 
   8  chr8_82685242     AOna    G    A        1      2        2 
   8  chr8_82685242     ASom    G    A        0      0        2 
   8  chr8_82685242     HCab    G    A        0      0        2 
   8  chr8_82685242     HPrz    G    A        0      0        2 
   8  chr8_82685242     ZBoe    G    A        0      0        2 
   8  chr8_82685242     ZGre    G    A        0      0        2 
   8  chr8_82685242     ZHar    G    A        0      0        2 
   8  chr8_82685242   Sample    G    A        0      0        2 
   8  chr8_82685957     AAsi    T    C        0      0        2 
   8  chr8_82685957     AKia    T    C        0      0        2 
   8  chr8_82685957     AOna    T    C        0      0        2 
   8  chr8_82685957     ASom    T    C        0      0        2 
   8  chr8_82685957     HCab    T    C      0.5      1        2 
   8  chr8_82685957     HPrz    T    C        0      0        2 
   8  chr8_82685957     ZBoe    T    C        0      0        2 
   8  chr8_82685957     ZGre    T    C        0      0        2 
   8  chr8_82685957     ZHar    T    C        0      0        2 
   8  chr8_82685957   Sample    T    C        0      0        2 
   8  chr8_82686104     AAsi    A    G        0      0        2 
   8  chr8_82686104     AKia    A    G        0      0        2 
   8  chr8_82686104     AOna    A    G        0      0        2 
   8  chr8_82686104     ASom    A    G        0      0        2 
   8  chr8_82686104     HCab    A    G        0      0        2 
   8  chr8_82686104     HPrz    A    G        0      0        2 
   8  chr8_82686104     ZBoe    A    G        0      0        2 
   8  chr8_82686104     ZGre    A    G        0      0        2 
   8  chr8_82686104     ZHar    A    G        1      2        2 
   8  chr8_82686104   Sample    A    G        0      0        2 
   8  chr8_82686232     AAsi    C    A        0      0        2 
   8  chr8_82686232     AKia    C    A        0      0        2 
   8  chr8_82686232     AOna    C    A        0      0        2 
   8  chr8_82686232     ASom    C    A        0      0        2 
   8  chr8_82686232     HCab    C    A        0      0        2 
   8  chr8_82686232     HPrz    C    A      0.5      1        2 
   8  chr8_82686232     ZBoe    C    A        0      0        2 
   8  chr8_82686232     ZGre    C    A        0      0        2 
   8  chr8_82686232     ZHar    C    A        0      0        2 
   8  chr8_82686232   Sample    C    A        0      0        2 
   8  chr8_82707220     AAsi    C    A        0      0        2 
   8  chr8_82707220     AKia    C    A        0      0        2 
   8  chr8_82707220     AOna    C    A        0      0        2 
   8  chr8_82707220     ASom    C    A        0      0        2 
   8  chr8_82707220     HCab    C    A        0      0        2 
   8  chr8_82707220     HPrz    C    A        0      0        2 
   8  chr8_82707220     ZBoe    C    A        0      0        2 
   8  chr8_82707220     ZGre    C    A        0      0        2 
   8  chr8_82707220     ZHar    C    A      0.5      1        2 
   8  chr8_82707220   Sample    C    A        0      0        2 
   8  chr8_82729469     AAsi    T    A        0      0        2 
   8  chr8_82729469     AKia    T    A        0      0        2 
   8  chr8_82729469     AOna    T    A        0      0        2 
   8  chr8_82729469     ASom    T    A        0      0        2 
   8  chr8_82729469     HCab    T    A        0      0        2 
   8  chr8_82729469     HPrz    T    A        0      0        2 
   8  chr8_82729469     ZBoe    T    A        0      0        2 
   8  chr8_82729469     ZGre    T    A        0      0        2 
   8  chr8_82729469     ZHar    T    A        1      2        2 
   8  chr8_82729469   Sample    T    A        0      0        2 
   8  chr8_82731725     AAsi    G    T        0      0        2 
   8  chr8_82731725     AKia    G    T        0      0        2 
   8  chr8_82731725     AOna    G    T        0      0        2 
   8  chr8_82731725     ASom    G    T        0      0        2 
   8  chr8_82731725     HCab    G    T        0      0        2 
   8  chr8_82731725     HPrz    G    T        0      0        2 
   8  chr8_82731725     ZBoe    G    T        1      2        2 
   8  chr8_82731725     ZGre    G    T        1      2        2 
   8  chr8_82731725     ZHar    G    T        0      0        2 
   8  chr8_82731725   Sample    G    T        0      0        2 
   8  chr8_82732945     AAsi    G    A        0      0        2 
   8  chr8_82732945     AKia    G    A        0      0        2 
   8  chr8_82732945     AOna    G    A        0      0        2 
   8  chr8_82732945     ASom    G    A        0      0        2 
   8  chr8_82732945     HCab    G    A        0      0        2 
   8  chr8_82732945     HPrz    G    A        0      0        2 
   8  chr8_82732945     ZBoe    G    A        1      2        2 
   8  chr8_82732945     ZGre    G    A        0      0        2 
   8  chr8_82732945     ZHar    G    A        0      0        2 
   8  chr8_82732945   Sample    G    A        0      0        2 
   8  chr8_82745385     AAsi    C    T        0      0        2 
   8  chr8_82745385     AKia    C    T        0      0        2 
   8  chr8_82745385     AOna    C    T        0      0        2 
   8  chr8_82745385     ASom    C    T        0      0        2 
   8  chr8_82745385     HCab    C    T        0      0        2 
   8  chr8_82745385     HPrz    C    T        0      0        2 
   8  chr8_82745385     ZBoe    C    T        0      0        2 
   8  chr8_82745385     ZGre    C    T        0      0        2 
   8  chr8_82745385     ZHar    C    T        1      2        2 
   8  chr8_82745385   Sample    C    T        0      0        2 
   8  chr8_82748866     AAsi    C    T        0      0        2 
   8  chr8_82748866     AKia    C    T        0      0        2 
   8  chr8_82748866     AOna    C    T        0      0        2 
   8  chr8_82748866     ASom    C    T        0      0        2 
   8  chr8_82748866     HCab    C    T        0      0        2 
   8  chr8_82748866     HPrz    C    T        1      2        2 
   8  chr8_82748866     ZBoe    C    T        0      0        2 
   8  chr8_82748866     ZGre    C    T        0      0        2 
   8  chr8_82748866     ZHar    C    T        0      0        2 
   8  chr8_82748866   Sample    C    T        0      0        2 
   8  chr8_82754212     AAsi    T    A        0      0        2 
   8  chr8_82754212     AKia    T    A        0      0        2 
   8  chr8_82754212     AOna    T    A        0      0        2 
   8  chr8_82754212     ASom    T    A        0      0        2 
   8  chr8_82754212     HCab    T    A        1      2        2 
   8  chr8_82754212     HPrz    T    A        1      2        2 
   8  chr8_82754212     ZBoe    T    A        0      0        2 
   8  chr8_82754212     ZGre    T    A        0      0        2 
   8  chr8_82754212     ZHar    T    A        0      0        2 
   8  chr8_82754212   Sample    T    A        0      0        2 
   8  chr8_82766521     AAsi    G    C        0      0        2 
   8  chr8_82766521     AKia    G    C        0      0        2 
   8  chr8_82766521     AOna    G    C        0      0        2 
   8  chr8_82766521     ASom    G    C        0      0        2 
   8  chr8_82766521     HCab    G    C        0      0        2 
   8  chr8_82766521     HPrz    G    C        0      0        2 
   8  chr8_82766521     ZBoe    G    C        0      0        2 
   8  chr8_82766521     ZGre    G    C      0.5      1        2 
   8  chr8_82766521     ZHar    G    C        0      0        2 
   8  chr8_82766521   Sample    G    C        0      0        2 
   8  chr8_82782597     AAsi    C    T        1      2        2 
   8  chr8_82782597     AKia    C    T        0      0        2 
   8  chr8_82782597     AOna    C    T        0      0        2 
   8  chr8_82782597     ASom    C    T        0      0        2 
   8  chr8_82782597     HCab    C    T        0      0        2 
   8  chr8_82782597     HPrz    C    T        0      0        2 
   8  chr8_82782597     ZBoe    C    T        0      0        2 
   8  chr8_82782597     ZGre    C    T        0      0        2 
   8  chr8_82782597     ZHar    C    T        0      0        2 
   8  chr8_82782597   Sample    C    T        1      2        2 
   8  chr8_82786610     AAsi    A    G        0      0        2 
   8  chr8_82786610     AKia    A    G        0      0        2 
   8  chr8_82786610     AOna    A    G        0      0        2 
   8  chr8_82786610     ASom    A    G        0      0        2 
   8  chr8_82786610     HCab    A    G        0      0        2 
   8  chr8_82786610     HPrz    A    G        0      0        2 
   8  chr8_82786610     ZBoe    A    G        1      2        2 
   8  chr8_82786610     ZGre    A    G        0      0        2 
   8  chr8_82786610     ZHar    A    G        0      0        2 
   8  chr8_82786610   Sample    A    G        0      0        2 
   8  chr8_82786685     AAsi    A    G        0      0        2 
   8  chr8_82786685     AKia    A    G        0      0        2 
   8  chr8_82786685     AOna    A    G        0      0        2 
   8  chr8_82786685     ASom    A    G        0      0        2 
   8  chr8_82786685     HCab    A    G        0      0        2 
   8  chr8_82786685     HPrz    A    G        0      0        2 
   8  chr8_82786685     ZBoe    A    G        1      2        2 
   8  chr8_82786685     ZGre    A    G        0      0        2 
   8  chr8_82786685     ZHar    A    G        0      0        2 
   8  chr8_82786685   Sample    A    G        0      0        2 
   8  chr8_82786963     AAsi    A    G        0      0        2 
   8  chr8_82786963     AKia    A    G        0      0        2 
   8  chr8_82786963     AOna    A    G      0.5      1        2 
   8  chr8_82786963     ASom    A    G        0      0        2 
   8  chr8_82786963     HCab    A    G        0      0        2 
   8  chr8_82786963     HPrz    A    G        0      0        2 
   8  chr8_82786963     ZBoe    A    G        0      0        2 
   8  chr8_82786963     ZGre    A    G        0      0        2 
   8  chr8_82786963     ZHar    A    G        0      0        2 
   8  chr8_82786963   Sample    A    G        0      0        2 
   8  chr8_82787349     AAsi    C    A        0      0        2 
   8  chr8_82787349     AKia    C    A        0      0        2 
   8  chr8_82787349     AOna    C    A        0      0        2 
   8  chr8_82787349     ASom    C    A        0      0        2 
   8  chr8_82787349     HCab    C    A        0      0        2 
   8  chr8_82787349     HPrz    C    A      0.5      1        2 
   8  chr8_82787349     ZBoe    C    A        0      0        2 
   8  chr8_82787349     ZGre    C    A        0      0        2 
   8  chr8_82787349     ZHar    C    A        0      0        2 
   8  chr8_82787349   Sample    C    A        0      0        2 
   8  chr8_82788213     AAsi    G    T        0      0        2 
   8  chr8_82788213     AKia    G    T        0      0        2 
   8  chr8_82788213     AOna    G    T        0      0        2 
   8  chr8_82788213     ASom    G    T        0      0        2 
   8  chr8_82788213     HCab    G    T        1      2        2 
   8  chr8_82788213     HPrz    G    T        1      2        2 
   8  chr8_82788213     ZBoe    G    T        0      0        2 
   8  chr8_82788213     ZGre    G    T        0      0        2 
   8  chr8_82788213     ZHar    G    T        0      0        2 
   8  chr8_82788213   Sample    G    T        0      0        2 
   8  chr8_82791421     AAsi    T    C        0      0        2 
   8  chr8_82791421     AKia    T    C      0.5      1        2 
   8  chr8_82791421     AOna    T    C        0      0        2 
   8  chr8_82791421     ASom    T    C        0      0        2 
   8  chr8_82791421     HCab    T    C        0      0        2 
   8  chr8_82791421     HPrz    T    C        0      0        2 
   8  chr8_82791421     ZBoe    T    C        0      0        2 
   8  chr8_82791421     ZGre    T    C        0      0        2 
   8  chr8_82791421     ZHar    T    C        0      0        2 
   8  chr8_82791421   Sample    T    C        0      0        2 
   8  chr8_82793094     AAsi    T    A        0      0        2 
   8  chr8_82793094     AKia    T    A        0      0        2 
   8  chr8_82793094     AOna    T    A        0      0        2 
   8  chr8_82793094     ASom    T    A        0      0        2 
   8  chr8_82793094     HCab    T    A        0      0        2 
   8  chr8_82793094     HPrz    T    A        0      0        2 
   8  chr8_82793094     ZBoe    T    A        0      0        2 
   8  chr8_82793094     ZGre    T    A      0.5      1        2 
   8  chr8_82793094     ZHar    T    A        0      0        2 
   8  chr8_82793094   Sample    T    A        0      0        2 
   8  chr8_82795110     AAsi    A    T        0      0        2 
   8  chr8_82795110     AKia    A    T        0      0        2 
   8  chr8_82795110     AOna    A    T        0      0        2 
   8  chr8_82795110     ASom    A    T        0      0        2 
   8  chr8_82795110     HCab    A    T        1      2        2 
   8  chr8_82795110     HPrz    A    T        1      2        2 
   8  chr8_82795110     ZBoe    A    T        0      0        2 
   8  chr8_82795110     ZGre    A    T        0      0        2 
   8  chr8_82795110     ZHar    A    T        0      0        2 
   8  chr8_82795110   Sample    A    T        0      0        2 
   8  chr8_82798464     AAsi    G    A        0      0        2 
   8  chr8_82798464     AKia    G    A        0      0        2 
   8  chr8_82798464     AOna    G    A        0      0        2 
   8  chr8_82798464     ASom    G    A        0      0        2 
   8  chr8_82798464     HCab    G    A        0      0        2 
   8  chr8_82798464     HPrz    G    A        0      0        2 
   8  chr8_82798464     ZBoe    G    A      0.5      1        2 
   8  chr8_82798464     ZGre    G    A        0      0        2 
   8  chr8_82798464     ZHar    G    A        0      0        2 
   8  chr8_82798464   Sample    G    A        0      0        2 
   8  chr8_82804357     AAsi    C    A        0      0        2 
   8  chr8_82804357     AKia    C    A        0      0        2 
   8  chr8_82804357     AOna    C    A        0      0        2 
   8  chr8_82804357     ASom    C    A        0      0        2 
   8  chr8_82804357     HCab    C    A      0.5      1        2 
   8  chr8_82804357     HPrz    C    A        0      0        2 
   8  chr8_82804357     ZBoe    C    A        0      0        2 
   8  chr8_82804357     ZGre    C    A        0      0        2 
   8  chr8_82804357     ZHar    C    A        0      0        2 
   8  chr8_82804357   Sample    C    A        0      0        2 
   8  chr8_82804773     AAsi    T    G        0      0        2 
   8  chr8_82804773     AKia    T    G      0.5      1        2 
   8  chr8_82804773     AOna    T    G        0      0        2 
   8  chr8_82804773     ASom    T    G        0      0        2 
   8  chr8_82804773     HCab    T    G        0      0        2 
   8  chr8_82804773     HPrz    T    G        0      0        2 
   8  chr8_82804773     ZBoe    T    G      0.5      1        2 
   8  chr8_82804773     ZGre    T    G      0.5      1        2 
   8  chr8_82804773     ZHar    T    G        1      2        2 
   8  chr8_82804773   Sample    T    G        0      0        2 
   8  chr8_82809453     AAsi    C    T        1      2        2 
   8  chr8_82809453     AKia    C    T        1      2        2 
   8  chr8_82809453     AOna    C    T        1      2        2 
   8  chr8_82809453     ASom    C    T        1      2        2 
   8  chr8_82809453     HCab    C    T        0      0        2 
   8  chr8_82809453     HPrz    C    T        0      0        2 
   8  chr8_82809453     ZBoe    C    T        0      0        2 
   8  chr8_82809453     ZGre    C    T        0      0        2 
   8  chr8_82809453     ZHar    C    T        0      0        2 
   8  chr8_82809453   Sample    C    T        1      2        2 
   8  chr8_82812264     AAsi    G    A        0      0        2 
   8  chr8_82812264     AKia    G    A        1      2        2 
   8  chr8_82812264     AOna    G    A      0.5      1        2 
   8  chr8_82812264     ASom    G    A        0      0        2 
   8  chr8_82812264     HCab    G    A        0      0        2 
   8  chr8_82812264     HPrz    G    A        0      0        2 
   8  chr8_82812264     ZBoe    G    A        0      0        2 
   8  chr8_82812264     ZGre    G    A        0      0        2 
   8  chr8_82812264     ZHar    G    A        0      0        2 
   8  chr8_82812264   Sample    G    A        0      0        2 
   8  chr8_82815744     AAsi    C    T        0      0        2 
   8  chr8_82815744     AKia    C    T        0      0        2 
   8  chr8_82815744     AOna    C    T        0      0        2 
   8  chr8_82815744     ASom    C    T        0      0        2 
   8  chr8_82815744     HCab    C    T        0      0        2 
   8  chr8_82815744     HPrz    C    T        0      0        2 
   8  chr8_82815744     ZBoe    C    T      0.5      1        2 
   8  chr8_82815744     ZGre    C    T        0      0        2 
   8  chr8_82815744     ZHar    C    T        0      0        2 
   8  chr8_82815744   Sample    C    T        0      0        2 
   8  chr8_82818588     AAsi    A    G      0.5      1        2 
   8  chr8_82818588     AKia    A    G        0      0        2 
   8  chr8_82818588     AOna    A    G        0      0        2 
   8  chr8_82818588     ASom    A    G        0      0        2 
   8  chr8_82818588     HCab    A    G        0      0        2 
   8  chr8_82818588     HPrz    A    G        0      0        2 
   8  chr8_82818588     ZBoe    A    G        1      2        2 
   8  chr8_82818588     ZGre    A    G        1      2        2 
   8  chr8_82818588     ZHar    A    G        1      2        2 
   8  chr8_82818588   Sample    A    G        1      2        2 
   8  chr8_82818743     AAsi    G    A        0      0        2 
   8  chr8_82818743     AKia    G    A        0      0        2 
   8  chr8_82818743     AOna    G    A        0      0        2 
   8  chr8_82818743     ASom    G    A        0      0        2 
   8  chr8_82818743     HCab    G    A      0.5      1        2 
   8  chr8_82818743     HPrz    G    A        0      0        2 
   8  chr8_82818743     ZBoe    G    A        0      0        2 
   8  chr8_82818743     ZGre    G    A        0      0        2 
   8  chr8_82818743     ZHar    G    A        0      0        2 
   8  chr8_82818743   Sample    G    A        0      0        2 
   8  chr8_82823623     AAsi    T    C        0      0        2 
   8  chr8_82823623     AKia    T    C        0      0        2 
   8  chr8_82823623     AOna    T    C        0      0        2 
   8  chr8_82823623     ASom    T    C        0      0        2 
   8  chr8_82823623     HCab    T    C        0      0        2 
   8  chr8_82823623     HPrz    T    C        0      0        2 
   8  chr8_82823623     ZBoe    T    C        1      2        2 
   8  chr8_82823623     ZGre    T    C        1      2        2 
   8  chr8_82823623     ZHar    T    C        1      2        2 
   8  chr8_82823623   Sample    T    C        0      0        2 
   8  chr8_82831415     AAsi    G    C        0      0        2 
   8  chr8_82831415     AKia    G    C        1      2        2 
   8  chr8_82831415     AOna    G    C      0.5      1        2 
   8  chr8_82831415     ASom    G    C        0      0        2 
   8  chr8_82831415     HCab    G    C        0      0        2 
   8  chr8_82831415     HPrz    G    C        0      0        2 
   8  chr8_82831415     ZBoe    G    C        0      0        2 
   8  chr8_82831415     ZGre    G    C        0      0        2 
   8  chr8_82831415     ZHar    G    C        0      0        2 
   8  chr8_82831415   Sample    G    C        0      0        2 
   8  chr8_82847722     AAsi    A    G        0      0        2 
   8  chr8_82847722     AKia    A    G        0      0        2 
   8  chr8_82847722     AOna    A    G        0      0        2 
   8  chr8_82847722     ASom    A    G        0      0        2 
   8  chr8_82847722     HCab    A    G      0.5      1        2 
   8  chr8_82847722     HPrz    A    G        0      0        2 
   8  chr8_82847722     ZBoe    A    G        0      0        2 
   8  chr8_82847722     ZGre    A    G        0      0        2 
   8  chr8_82847722     ZHar    A    G        0      0        2 
   8  chr8_82847722   Sample    A    G        0      0        2 
   8  chr8_82860788     AAsi    A    G        0      0        2 
   8  chr8_82860788     AKia    A    G      0.5      1        2 
   8  chr8_82860788     AOna    A    G        0      0        2 
   8  chr8_82860788     ASom    A    G        0      0        2 
   8  chr8_82860788     HCab    A    G        0      0        2 
   8  chr8_82860788     HPrz    A    G        0      0        2 
   8  chr8_82860788     ZBoe    A    G        0      0        2 
   8  chr8_82860788     ZGre    A    G        0      0        2 
   8  chr8_82860788     ZHar    A    G        0      0        2 
   8  chr8_82860788   Sample    A    G        0      0        2 
   8  chr8_82869278     AAsi    T    C        0      0        2 
   8  chr8_82869278     AKia    T    C        1      2        2 
   8  chr8_82869278     AOna    T    C        0      0        2 
   8  chr8_82869278     ASom    T    C        0      0        2 
   8  chr8_82869278     HCab    T    C        0      0        2 
   8  chr8_82869278     HPrz    T    C        0      0        2 
   8  chr8_82869278     ZBoe    T    C        0      0        2 
   8  chr8_82869278     ZGre    T    C        0      0        2 
   8  chr8_82869278     ZHar    T    C        0      0        2 
   8  chr8_82869278   Sample    T    C        0      0        2 
   8  chr8_82874327     AAsi    A    T        0      0        2 
   8  chr8_82874327     AKia    A    T        0      0        2 
   8  chr8_82874327     AOna    A    T        0      0        2 
   8  chr8_82874327     ASom    A    T        0      0        2 
   8  chr8_82874327     HCab    A    T        0      0        2 
   8  chr8_82874327     HPrz    A    T      0.5      1        2 
   8  chr8_82874327     ZBoe    A    T        0      0        2 
   8  chr8_82874327     ZGre    A    T        0      0        2 
   8  chr8_82874327     ZHar    A    T        0      0        2 
   8  chr8_82874327   Sample    A    T        0      0        2 
   8  chr8_82877199     AAsi    A    T        0      0        2 
   8  chr8_82877199     AKia    A    T        0      0        2 
   8  chr8_82877199     AOna    A    T        0      0        2 
   8  chr8_82877199     ASom    A    T        0      0        2 
   8  chr8_82877199     HCab    A    T        0      0        2 
   8  chr8_82877199     HPrz    A    T        0      0        2 
   8  chr8_82877199     ZBoe    A    T      0.5      1        2 
   8  chr8_82877199     ZGre    A    T        0      0        2 
   8  chr8_82877199     ZHar    A    T        0      0        2 
   8  chr8_82877199   Sample    A    T        0      0        2 
   8  chr8_82879752     AAsi    C    T        0      0        2 
   8  chr8_82879752     AKia    C    T        0      0        2 
   8  chr8_82879752     AOna    C    T        1      2        2 
   8  chr8_82879752     ASom    C    T        0      0        2 
   8  chr8_82879752     HCab    C    T        0      0        2 
   8  chr8_82879752     HPrz    C    T        0      0        2 
   8  chr8_82879752     ZBoe    C    T        0      0        2 
   8  chr8_82879752     ZGre    C    T        0      0        2 
   8  chr8_82879752     ZHar    C    T        0      0        2 
   8  chr8_82879752   Sample    C    T        0      0        2 
   8  chr8_82883144     AAsi    A    G        0      0        2 
   8  chr8_82883144     AKia    A    G        1      2        2 
   8  chr8_82883144     AOna    A    G      0.5      1        2 
   8  chr8_82883144     ASom    A    G        0      0        2 
   8  chr8_82883144     HCab    A    G        1      2        2 
   8  chr8_82883144     HPrz    A    G        1      2        2 
   8  chr8_82883144     ZBoe    A    G        0      0        2 
   8  chr8_82883144     ZGre    A    G        0      0        2 
   8  chr8_82883144     ZHar    A    G        0      0        2 
   8  chr8_82883144   Sample    A    G        0      0        2 
   8  chr8_82898917     AAsi    A    C        0      0        2 
   8  chr8_82898917     AKia    A    C        1      2        2 
   8  chr8_82898917     AOna    A    C        0      0        2 
   8  chr8_82898917     ASom    A    C        0      0        2 
   8  chr8_82898917     HCab    A    C        0      0        2 
   8  chr8_82898917     HPrz    A    C        0      0        2 
   8  chr8_82898917     ZBoe    A    C        0      0        2 
   8  chr8_82898917     ZGre    A    C        0      0        2 
   8  chr8_82898917     ZHar    A    C        0      0        2 
   8  chr8_82898917   Sample    A    C        0      0        2 
   8  chr8_82922268     AAsi    A    G        0      0        2 
   8  chr8_82922268     AKia    A    G        0      0        2 
   8  chr8_82922268     AOna    A    G        0      0        2 
   8  chr8_82922268     ASom    A    G        0      0        2 
   8  chr8_82922268     HCab    A    G        0      0        2 
   8  chr8_82922268     HPrz    A    G        0      0        2 
   8  chr8_82922268     ZBoe    A    G        0      0        2 
   8  chr8_82922268     ZGre    A    G        0      0        2 
   8  chr8_82922268     ZHar    A    G        1      2        2 
   8  chr8_82922268   Sample    A    G        0      0        2 
   8  chr8_82928997     AAsi    A    T        0      0        2 
   8  chr8_82928997     AKia    A    T        0      0        2 
   8  chr8_82928997     AOna    A    T        0      0        2 
   8  chr8_82928997     ASom    A    T        0      0        2 
   8  chr8_82928997     HCab    A    T        1      2        2 
   8  chr8_82928997     HPrz    A    T        1      2        2 
   8  chr8_82928997     ZBoe    A    T        0      0        2 
   8  chr8_82928997     ZGre    A    T        0      0        2 
   8  chr8_82928997     ZHar    A    T        0      0        2 
   8  chr8_82928997   Sample    A    T        0      0        2 
   8  chr8_82939928     AAsi    C    T        0      0        2 
   8  chr8_82939928     AKia    C    T        0      0        2 
   8  chr8_82939928     AOna    C    T        0      0        2 
   8  chr8_82939928     ASom    C    T        0      0        2 
   8  chr8_82939928     HCab    C    T        0      0        2 
   8  chr8_82939928     HPrz    C    T        0      0        2 
   8  chr8_82939928     ZBoe    C    T        0      0        2 
   8  chr8_82939928     ZGre    C    T        0      0        2 
   8  chr8_82939928     ZHar    C    T        1      2        2 
   8  chr8_82939928   Sample    C    T        0      0        2 
   8  chr8_82953106     AAsi    A    G        0      0        2 
   8  chr8_82953106     AKia    A    G        0      0        2 
   8  chr8_82953106     AOna    A    G        0      0        2 
   8  chr8_82953106     ASom    A    G        0      0        2 
   8  chr8_82953106     HCab    A    G        1      2        2 
   8  chr8_82953106     HPrz    A    G        1      2        2 
   8  chr8_82953106     ZBoe    A    G        0      0        2 
   8  chr8_82953106     ZGre    A    G        0      0        2 
   8  chr8_82953106     ZHar    A    G        0      0        2 
   8  chr8_82953106   Sample    A    G        0      0        2 
   8  chr8_82981584     AAsi    C    A        0      0        2 
   8  chr8_82981584     AKia    C    A        0      0        2 
   8  chr8_82981584     AOna    C    A        0      0        2 
   8  chr8_82981584     ASom    C    A        0      0        2 
   8  chr8_82981584     HCab    C    A      0.5      1        2 
   8  chr8_82981584     HPrz    C    A        0      0        2 
   8  chr8_82981584     ZBoe    C    A        0      0        2 
   8  chr8_82981584     ZGre    C    A        0      0        2 
   8  chr8_82981584     ZHar    C    A        0      0        2 
   8  chr8_82981584   Sample    C    A        0      0        2 
   8  chr8_82986935     AAsi    G    C        1      2        2 
   8  chr8_82986935     AKia    G    C        0      0        2 
   8  chr8_82986935     AOna    G    C        0      0        2 
   8  chr8_82986935     ASom    G    C        0      0        2 
   8  chr8_82986935     HCab    G    C        0      0        2 
   8  chr8_82986935     HPrz    G    C        0      0        2 
   8  chr8_82986935     ZBoe    G    C        0      0        2 
   8  chr8_82986935     ZGre    G    C        0      0        2 
   8  chr8_82986935     ZHar    G    C        0      0        2 
   8  chr8_82986935   Sample    G    C        1      2        2 
   8  chr8_82990517     AAsi    T    C        0      0        2 
   8  chr8_82990517     AKia    T    C        1      2        2 
   8  chr8_82990517     AOna    T    C      0.5      1        2 
   8  chr8_82990517     ASom    T    C        0      0        2 
   8  chr8_82990517     HCab    T    C        0      0        2 
   8  chr8_82990517     HPrz    T    C        0      0        2 
   8  chr8_82990517     ZBoe    T    C        0      0        2 
   8  chr8_82990517     ZGre    T    C        0      0        2 
   8  chr8_82990517     ZHar    T    C        0      0        2 
   8  chr8_82990517   Sample    T    C        0      0        2 
   8  chr8_82998257     AAsi    A    G        0      0        2 
   8  chr8_82998257     AKia    A    G        0      0        2 
   8  chr8_82998257     AOna    A    G        1      2        2 
   8  chr8_82998257     ASom    A    G        0      0        2 
   8  chr8_82998257     HCab    A    G      0.5      1        2 
   8  chr8_82998257     HPrz    A    G        1      2        2 
   8  chr8_82998257     ZBoe    A    G        0      0        2 
   8  chr8_82998257     ZGre    A    G        0      0        2 
   8  chr8_82998257     ZHar    A    G        0      0        2 
   8  chr8_82998257   Sample    A    G        0      0        2 
   8  chr8_83000505     AAsi    A    G        0      0        2 
   8  chr8_83000505     AKia    A    G        0      0        2 
   8  chr8_83000505     AOna    A    G        0      0        2 
   8  chr8_83000505     ASom    A    G        0      0        2 
   8  chr8_83000505     HCab    A    G        1      2        2 
   8  chr8_83000505     HPrz    A    G        1      2        2 
   8  chr8_83000505     ZBoe    A    G        0      0        2 
   8  chr8_83000505     ZGre    A    G        0      0        2 
   8  chr8_83000505     ZHar    A    G        0      0        2 
   8  chr8_83000505   Sample    A    G        0      0        2 
   8  chr8_83001745     AAsi    G    T      0.5      1        2 
   8  chr8_83001745     AKia    G    T        0      0        2 
   8  chr8_83001745     AOna    G    T        0      0        2 
   8  chr8_83001745     ASom    G    T        0      0        2 
   8  chr8_83001745     HCab    G    T        0      0        2 
   8  chr8_83001745     HPrz    G    T        0      0        2 
   8  chr8_83001745     ZBoe    G    T        0      0        2 
   8  chr8_83001745     ZGre    G    T        0      0        2 
   8  chr8_83001745     ZHar    G    T        0      0        2 
   8  chr8_83001745   Sample    G    T        0      0        2 
   8  chr8_83006847     AAsi    T    C        0      0        2 
   8  chr8_83006847     AKia    T    C        0      0        2 
   8  chr8_83006847     AOna    T    C        0      0        2 
   8  chr8_83006847     ASom    T    C        0      0        2 
   8  chr8_83006847     HCab    T    C      0.5      1        2 
   8  chr8_83006847     HPrz    T    C        0      0        2 
   8  chr8_83006847     ZBoe    T    C        0      0        2 
   8  chr8_83006847     ZGre    T    C        0      0        2 
   8  chr8_83006847     ZHar    T    C        0      0        2 
   8  chr8_83006847   Sample    T    C        0      0        2 
   8  chr8_83009455     AAsi    A    G        0      0        2 
   8  chr8_83009455     AKia    A    G        0      0        2 
   8  chr8_83009455     AOna    A    G        0      0        2 
   8  chr8_83009455     ASom    A    G        0      0        2 
   8  chr8_83009455     HCab    A    G        1      2        2 
   8  chr8_83009455     HPrz    A    G        1      2        2 
   8  chr8_83009455     ZBoe    A    G        0      0        2 
   8  chr8_83009455     ZGre    A    G        0      0        2 
   8  chr8_83009455     ZHar    A    G        0      0        2 
   8  chr8_83009455   Sample    A    G        0      0        2 
   8  chr8_83013041     AAsi    G    A        0      0        2 
   8  chr8_83013041     AKia    G    A        0      0        2 
   8  chr8_83013041     AOna    G    A        0      0        2 
   8  chr8_83013041     ASom    G    A        0      0        2 
   8  chr8_83013041     HCab    G    A        0      0        2 
   8  chr8_83013041     HPrz    G    A        0      0        2 
   8  chr8_83013041     ZBoe    G    A        1      2        2 
   8  chr8_83013041     ZGre    G    A        0      0        2 
   8  chr8_83013041     ZHar    G    A        0      0        2 
   8  chr8_83013041   Sample    G    A        0      0        2 
   8  chr8_83018435     AAsi    G    A        0      0        2 
   8  chr8_83018435     AKia    G    A        0      0        2 
   8  chr8_83018435     AOna    G    A        1      2        2 
   8  chr8_83018435     ASom    G    A        0      0        2 
   8  chr8_83018435     HCab    G    A        0      0        2 
   8  chr8_83018435     HPrz    G    A        0      0        2 
   8  chr8_83018435     ZBoe    G    A        0      0        2 
   8  chr8_83018435     ZGre    G    A        0      0        2 
   8  chr8_83018435     ZHar    G    A        0      0        2 
   8  chr8_83018435   Sample    G    A        0      0        2 
   8  chr8_83022764     AAsi    A    C        0      0        2 
   8  chr8_83022764     AKia    A    C        0      0        2 
   8  chr8_83022764     AOna    A    C      0.5      1        2 
   8  chr8_83022764     ASom    A    C        0      0        2 
   8  chr8_83022764     HCab    A    C        0      0        2 
   8  chr8_83022764     HPrz    A    C        0      0        2 
   8  chr8_83022764     ZBoe    A    C        0      0        2 
   8  chr8_83022764     ZGre    A    C        0      0        2 
   8  chr8_83022764     ZHar    A    C        0      0        2 
   8  chr8_83022764   Sample    A    C        0      0        2 
   8  chr8_83028278     AAsi    A    G        0      0        2 
   8  chr8_83028278     AKia    A    G        0      0        2 
   8  chr8_83028278     AOna    A    G        0      0        2 
   8  chr8_83028278     ASom    A    G        0      0        2 
   8  chr8_83028278     HCab    A    G        1      2        2 
   8  chr8_83028278     HPrz    A    G        1      2        2 
   8  chr8_83028278     ZBoe    A    G        0      0        2 
   8  chr8_83028278     ZGre    A    G        0      0        2 
   8  chr8_83028278     ZHar    A    G        0      0        2 
   8  chr8_83028278   Sample    A    G        0      0        2 
   8  chr8_83048881     AAsi    C    T        0      0        2 
   8  chr8_83048881     AKia    C    T        0      0        2 
   8  chr8_83048881     AOna    C    T        0      0        2 
   8  chr8_83048881     ASom    C    T        0      0        2 
   8  chr8_83048881     HCab    C    T      0.5      1        2 
   8  chr8_83048881     HPrz    C    T        1      2        2 
   8  chr8_83048881     ZBoe    C    T        0      0        2 
   8  chr8_83048881     ZGre    C    T        0      0        2 
   8  chr8_83048881     ZHar    C    T        0      0        2 
   8  chr8_83048881   Sample    C    T        0      0        2 
   8  chr8_83050092     AAsi    T    C        0      0        2 
   8  chr8_83050092     AKia    T    C        0      0        2 
   8  chr8_83050092     AOna    T    C        0      0        2 
   8  chr8_83050092     ASom    T    C        0      0        2 
   8  chr8_83050092     HCab    T    C        1      2        2 
   8  chr8_83050092     HPrz    T    C        1      2        2 
   8  chr8_83050092     ZBoe    T    C        0      0        2 
   8  chr8_83050092     ZGre    T    C        0      0        2 
   8  chr8_83050092     ZHar    T    C        0      0        2 
   8  chr8_83050092   Sample    T    C        0      0        2 
   8  chr8_83058062     AAsi    T    C        0      0        2 
   8  chr8_83058062     AKia    T    C        0      0        2 
   8  chr8_83058062     AOna    T    C      0.5      1        2 
   8  chr8_83058062     ASom    T    C        0      0        2 
   8  chr8_83058062     HCab    T    C        0      0        2 
   8  chr8_83058062     HPrz    T    C        0      0        2 
   8  chr8_83058062     ZBoe    T    C        0      0        2 
   8  chr8_83058062     ZGre    T    C        0      0        2 
   8  chr8_83058062     ZHar    T    C        0      0        2 
   8  chr8_83058062   Sample    T    C        0      0        2 
   8  chr8_83073319     AAsi    A    G        0      0        2 
   8  chr8_83073319     AKia    A    G        0      0        2 
   8  chr8_83073319     AOna    A    G        0      0        2 
   8  chr8_83073319     ASom    A    G        0      0        2 
   8  chr8_83073319     HCab    A    G        0      0        2 
   8  chr8_83073319     HPrz    A    G        0      0        2 
   8  chr8_83073319     ZBoe    A    G        0      0        2 
   8  chr8_83073319     ZGre    A    G      0.5      1        2 
   8  chr8_83073319     ZHar    A    G        0      0        2 
   8  chr8_83073319   Sample    A    G        0      0        2 
   8  chr8_83084563     AAsi    T    C        0      0        2 
   8  chr8_83084563     AKia    T    C        0      0        2 
   8  chr8_83084563     AOna    T    C        0      0        2 
   8  chr8_83084563     ASom    T    C        0      0        2 
   8  chr8_83084563     HCab    T    C        1      2        2 
   8  chr8_83084563     HPrz    T    C      0.5      1        2 
   8  chr8_83084563     ZBoe    T    C        0      0        2 
   8  chr8_83084563     ZGre    T    C        0      0        2 
   8  chr8_83084563     ZHar    T    C        0      0        2 
   8  chr8_83084563   Sample    T    C        0      0        2 
   8  chr8_83085458     AAsi    T    C        0      0        2 
   8  chr8_83085458     AKia    T    C        0      0        2 
   8  chr8_83085458     AOna    T    C        0      0        2 
   8  chr8_83085458     ASom    T    C        1      2        2 
   8  chr8_83085458     HCab    T    C        0      0        2 
   8  chr8_83085458     HPrz    T    C        0      0        2 
   8  chr8_83085458     ZBoe    T    C        0      0        2 
   8  chr8_83085458     ZGre    T    C        0      0        2 
   8  chr8_83085458     ZHar    T    C        0      0        2 
   8  chr8_83085458   Sample    T    C        0      0        2 
   8  chr8_83086580     AAsi    G    A      0.5      1        2 
   8  chr8_83086580     AKia    G    A        0      0        2 
   8  chr8_83086580     AOna    G    A        0      0        2 
   8  chr8_83086580     ASom    G    A        0      0        2 
   8  chr8_83086580     HCab    G    A        0      0        2 
   8  chr8_83086580     HPrz    G    A        0      0        2 
   8  chr8_83086580     ZBoe    G    A        0      0        2 
   8  chr8_83086580     ZGre    G    A        0      0        2 
   8  chr8_83086580     ZHar    G    A        0      0        2 
   8  chr8_83086580   Sample    G    A        1      2        2 
   8  chr8_83103271     AAsi    A    G        0      0        2 
   8  chr8_83103271     AKia    A    G        0      0        2 
   8  chr8_83103271     AOna    A    G        0      0        2 
   8  chr8_83103271     ASom    A    G        1      2        2 
   8  chr8_83103271     HCab    A    G        0      0        2 
   8  chr8_83103271     HPrz    A    G        0      0        2 
   8  chr8_83103271     ZBoe    A    G        0      0        2 
   8  chr8_83103271     ZGre    A    G        0      0        2 
   8  chr8_83103271     ZHar    A    G        0      0        2 
   8  chr8_83103271   Sample    A    G        0      0        2 
   8  chr8_83108824     AAsi    T    C        0      0        2 
   8  chr8_83108824     AKia    T    C        0      0        2 
   8  chr8_83108824     AOna    T    C        0      0        2 
   8  chr8_83108824     ASom    T    C        0      0        2 
   8  chr8_83108824     HCab    T    C        0      0        2 
   8  chr8_83108824     HPrz    T    C        0      0        2 
   8  chr8_83108824     ZBoe    T    C        0      0        2 
   8  chr8_83108824     ZGre    T    C        0      0        2 
   8  chr8_83108824     ZHar    T    C      0.5      1        2 
   8  chr8_83108824   Sample    T    C        0      0        2 
   8  chr8_83110019     AAsi    A    G        0      0        2 
   8  chr8_83110019     AKia    A    G        0      0        2 
   8  chr8_83110019     AOna    A    G      0.5      1        2 
   8  chr8_83110019     ASom    A    G        0      0        2 
   8  chr8_83110019     HCab    A    G        0      0        2 
   8  chr8_83110019     HPrz    A    G        0      0        2 
   8  chr8_83110019     ZBoe    A    G        0      0        2 
   8  chr8_83110019     ZGre    A    G        0      0        2 
   8  chr8_83110019     ZHar    A    G        0      0        2 
   8  chr8_83110019   Sample    A    G        0      0        2 
   8  chr8_83115466     AAsi    A    C        0      0        2 
   8  chr8_83115466     AKia    A    C        0      0        2 
   8  chr8_83115466     AOna    A    C        0      0        2 
   8  chr8_83115466     ASom    A    C        0      0        2 
   8  chr8_83115466     HCab    A    C        0      0        2 
   8  chr8_83115466     HPrz    A    C        0      0        2 
   8  chr8_83115466     ZBoe    A    C      0.5      1        2 
   8  chr8_83115466     ZGre    A    C        0      0        2 
   8  chr8_83115466     ZHar    A    C        0      0        2 
   8  chr8_83115466   Sample    A    C        0      0        2 
   8  chr8_83125216     AAsi    T    G        0      0        2 
   8  chr8_83125216     AKia    T    G        0      0        2 
   8  chr8_83125216     AOna    T    G        0      0        2 
   8  chr8_83125216     ASom    T    G        1      2        2 
   8  chr8_83125216     HCab    T    G        0      0        2 
   8  chr8_83125216     HPrz    T    G        0      0        2 
   8  chr8_83125216     ZBoe    T    G        0      0        2 
   8  chr8_83125216     ZGre    T    G        0      0        2 
   8  chr8_83125216     ZHar    T    G        0      0        2 
   8  chr8_83125216   Sample    T    G        0      0        2 
   8  chr8_83126712     AAsi    G    A        0      0        2 
   8  chr8_83126712     AKia    G    A        0      0        2 
   8  chr8_83126712     AOna    G    A        0      0        2 
   8  chr8_83126712     ASom    G    A        0      0        2 
   8  chr8_83126712     HCab    G    A        0      0        2 
   8  chr8_83126712     HPrz    G    A        0      0        2 
   8  chr8_83126712     ZBoe    G    A      0.5      1        2 
   8  chr8_83126712     ZGre    G    A        0      0        2 
   8  chr8_83126712     ZHar    G    A        0      0        2 
   8  chr8_83126712   Sample    G    A        0      0        2 
   8  chr8_83136041     AAsi    C    G        0      0        2 
   8  chr8_83136041     AKia    C    G        0      0        2 
   8  chr8_83136041     AOna    C    G        0      0        2 
   8  chr8_83136041     ASom    C    G        0      0        2 
   8  chr8_83136041     HCab    C    G        0      0        2 
   8  chr8_83136041     HPrz    C    G      0.5      1        2 
   8  chr8_83136041     ZBoe    C    G        0      0        2 
   8  chr8_83136041     ZGre    C    G        0      0        2 
   8  chr8_83136041     ZHar    C    G        0      0        2 
   8  chr8_83136041   Sample    C    G        0      0        2 
   8  chr8_83141497     AAsi    G    T        0      0        2 
   8  chr8_83141497     AKia    G    T        0      0        2 
   8  chr8_83141497     AOna    G    T        0      0        2 
   8  chr8_83141497     ASom    G    T        0      0        2 
   8  chr8_83141497     HCab    G    T        1      2        2 
   8  chr8_83141497     HPrz    G    T        1      2        2 
   8  chr8_83141497     ZBoe    G    T        0      0        2 
   8  chr8_83141497     ZGre    G    T        0      0        2 
   8  chr8_83141497     ZHar    G    T        0      0        2 
   8  chr8_83141497   Sample    G    T        0      0        2 
   8  chr8_83143473     AAsi    C    T        0      0        2 
   8  chr8_83143473     AKia    C    T        0      0        2 
   8  chr8_83143473     AOna    C    T        0      0        2 
   8  chr8_83143473     ASom    C    T        0      0        2 
   8  chr8_83143473     HCab    C    T        0      0        2 
   8  chr8_83143473     HPrz    C    T        0      0        2 
   8  chr8_83143473     ZBoe    C    T        0      0        2 
   8  chr8_83143473     ZGre    C    T        1      2        2 
   8  chr8_83143473     ZHar    C    T        0      0        2 
   8  chr8_83143473   Sample    C    T        0      0        2 
   8  chr8_83148691     AAsi    G    A        0      0        2 
   8  chr8_83148691     AKia    G    A        0      0        2 
   8  chr8_83148691     AOna    G    A        0      0        2 
   8  chr8_83148691     ASom    G    A        0      0        2 
   8  chr8_83148691     HCab    G    A        1      2        2 
   8  chr8_83148691     HPrz    G    A        1      2        2 
   8  chr8_83148691     ZBoe    G    A        0      0        2 
   8  chr8_83148691     ZGre    G    A        0      0        2 
   8  chr8_83148691     ZHar    G    A        0      0        2 
   8  chr8_83148691   Sample    G    A        0      0        2 
   8  chr8_83148996     AAsi    A    G        0      0        2 
   8  chr8_83148996     AKia    A    G        1      2        2 
   8  chr8_83148996     AOna    A    G      0.5      1        2 
   8  chr8_83148996     ASom    A    G        0      0        2 
   8  chr8_83148996     HCab    A    G        0      0        2 
   8  chr8_83148996     HPrz    A    G        0      0        2 
   8  chr8_83148996     ZBoe    A    G        0      0        2 
   8  chr8_83148996     ZGre    A    G        0      0        2 
   8  chr8_83148996     ZHar    A    G        0      0        2 
   8  chr8_83148996   Sample    A    G        0      0        2 
   8  chr8_83162563     AAsi    A    G        0      0        2 
   8  chr8_83162563     AKia    A    G        0      0        2 
   8  chr8_83162563     AOna    A    G        0      0        2 
   8  chr8_83162563     ASom    A    G        1      2        2 
   8  chr8_83162563     HCab    A    G        0      0        2 
   8  chr8_83162563     HPrz    A    G        0      0        2 
   8  chr8_83162563     ZBoe    A    G        0      0        2 
   8  chr8_83162563     ZGre    A    G        0      0        2 
   8  chr8_83162563     ZHar    A    G        0      0        2 
   8  chr8_83162563   Sample    A    G        0      0        2 
   8  chr8_83168819     AAsi    T    A        0      0        2 
   8  chr8_83168819     AKia    T    A        0      0        2 
   8  chr8_83168819     AOna    T    A        0      0        2 
   8  chr8_83168819     ASom    T    A        0      0        2 
   8  chr8_83168819     HCab    T    A        1      2        2 
   8  chr8_83168819     HPrz    T    A        1      2        2 
   8  chr8_83168819     ZBoe    T    A        0      0        2 
   8  chr8_83168819     ZGre    T    A        0      0        2 
   8  chr8_83168819     ZHar    T    A        0      0        2 
   8  chr8_83168819   Sample    T    A        0      0        2 
   8  chr8_83169980     AAsi    A    C        0      0        2 
   8  chr8_83169980     AKia    A    C        0      0        2 
   8  chr8_83169980     AOna    A    C        0      0        2 
   8  chr8_83169980     ASom    A    C        0      0        2 
   8  chr8_83169980     HCab    A    C        1      2        2 
   8  chr8_83169980     HPrz    A    C        1      2        2 
   8  chr8_83169980     ZBoe    A    C        0      0        2 
   8  chr8_83169980     ZGre    A    C        0      0        2 
   8  chr8_83169980     ZHar    A    C        0      0        2 
   8  chr8_83169980   Sample    A    C        0      0        2 
   8  chr8_83173433     AAsi    T    A        0      0        2 
   8  chr8_83173433     AKia    T    A        0      0        2 
   8  chr8_83173433     AOna    T    A        0      0        2 
   8  chr8_83173433     ASom    T    A        0      0        2 
   8  chr8_83173433     HCab    T    A        1      2        2 
   8  chr8_83173433     HPrz    T    A        1      2        2 
   8  chr8_83173433     ZBoe    T    A        0      0        2 
   8  chr8_83173433     ZGre    T    A        0      0        2 
   8  chr8_83173433     ZHar    T    A        0      0        2 
   8  chr8_83173433   Sample    T    A        0      0        2 
   8  chr8_83180983     AAsi    G    A        0      0        2 
   8  chr8_83180983     AKia    G    A        0      0        2 
   8  chr8_83180983     AOna    G    A        0      0        2 
   8  chr8_83180983     ASom    G    A        0      0        2 
   8  chr8_83180983     HCab    G    A      0.5      1        2 
   8  chr8_83180983     HPrz    G    A        0      0        2 
   8  chr8_83180983     ZBoe    G    A        0      0        2 
   8  chr8_83180983     ZGre    G    A        0      0        2 
   8  chr8_83180983     ZHar    G    A        0      0        2 
   8  chr8_83180983   Sample    G    A        0      0        2 
   8  chr8_83190376     AAsi    G    A        0      0        2 
   8  chr8_83190376     AKia    G    A        0      0        2 
   8  chr8_83190376     AOna    G    A      0.5      1        2 
   8  chr8_83190376     ASom    G    A        0      0        2 
   8  chr8_83190376     HCab    G    A        0      0        2 
   8  chr8_83190376     HPrz    G    A        0      0        2 
   8  chr8_83190376     ZBoe    G    A        0      0        2 
   8  chr8_83190376     ZGre    G    A        0      0        2 
   8  chr8_83190376     ZHar    G    A        0      0        2 
   8  chr8_83190376   Sample    G    A        0      0        2 
   8  chr8_83192858     AAsi    C    T        0      0        2 
   8  chr8_83192858     AKia    C    T        0      0        2 
   8  chr8_83192858     AOna    C    T        0      0        2 
   8  chr8_83192858     ASom    C    T        0      0        2 
   8  chr8_83192858     HCab    C    T      0.5      1        2 
   8  chr8_83192858     HPrz    C    T      0.5      1        2 
   8  chr8_83192858     ZBoe    C    T        0      0        2 
   8  chr8_83192858     ZGre    C    T        0      0        2 
   8  chr8_83192858     ZHar    C    T        0      0        2 
   8  chr8_83192858   Sample    C    T        0      0        2 
   8  chr8_83194456     AAsi    C    A        0      0        2 
   8  chr8_83194456     AKia    C    A        0      0        2 
   8  chr8_83194456     AOna    C    A        0      0        2 
   8  chr8_83194456     ASom    C    A        0      0        2 
   8  chr8_83194456     HCab    C    A        0      0        2 
   8  chr8_83194456     HPrz    C    A        0      0        2 
   8  chr8_83194456     ZBoe    C    A        0      0        2 
   8  chr8_83194456     ZGre    C    A        0      0        2 
   8  chr8_83194456     ZHar    C    A        1      2        2 
   8  chr8_83194456   Sample    C    A        0      0        2 
   8  chr8_83194532     AAsi    T    C        0      0        2 
   8  chr8_83194532     AKia    T    C        0      0        2 
   8  chr8_83194532     AOna    T    C        0      0        2 
   8  chr8_83194532     ASom    T    C        0      0        2 
   8  chr8_83194532     HCab    T    C        1      2        2 
   8  chr8_83194532     HPrz    T    C        1      2        2 
   8  chr8_83194532     ZBoe    T    C        0      0        2 
   8  chr8_83194532     ZGre    T    C        0      0        2 
   8  chr8_83194532     ZHar    T    C        0      0        2 
   8  chr8_83194532   Sample    T    C        0      0        2 
   8  chr8_83199277     AAsi    C    T        0      0        2 
   8  chr8_83199277     AKia    C    T        0      0        2 
   8  chr8_83199277     AOna    C    T        0      0        2 
   8  chr8_83199277     ASom    C    T        0      0        2 
   8  chr8_83199277     HCab    C    T        1      2        2 
   8  chr8_83199277     HPrz    C    T        0      0        2 
   8  chr8_83199277     ZBoe    C    T        0      0        2 
   8  chr8_83199277     ZGre    C    T        0      0        2 
   8  chr8_83199277     ZHar    C    T        0      0        2 
   8  chr8_83199277   Sample    C    T        0      0        2 
   8  chr8_83199604     AAsi    T    G        0      0        2 
   8  chr8_83199604     AKia    T    G        0      0        2 
   8  chr8_83199604     AOna    T    G        0      0        2 
   8  chr8_83199604     ASom    T    G        0      0        2 
   8  chr8_83199604     HCab    T    G        0      0        2 
   8  chr8_83199604     HPrz    T    G        0      0        2 
   8  chr8_83199604     ZBoe    T    G        0      0        2 
   8  chr8_83199604     ZGre    T    G        1      2        2 
   8  chr8_83199604     ZHar    T    G        0      0        2 
   8  chr8_83199604   Sample    T    G        0      0        2 
   8  chr8_83199873     AAsi    T    C        0      0        2 
   8  chr8_83199873     AKia    T    C        0      0        2 
   8  chr8_83199873     AOna    T    C      0.5      1        2 
   8  chr8_83199873     ASom    T    C        0      0        2 
   8  chr8_83199873     HCab    T    C        0      0        2 
   8  chr8_83199873     HPrz    T    C        0      0        2 
   8  chr8_83199873     ZBoe    T    C        0      0        2 
   8  chr8_83199873     ZGre    T    C        0      0        2 
   8  chr8_83199873     ZHar    T    C        0      0        2 
   8  chr8_83199873   Sample    T    C        0      0        2 
   8  chr8_83201650     AAsi    T    C        0      0        2 
   8  chr8_83201650     AKia    T    C        0      0        2 
   8  chr8_83201650     AOna    T    C        0      0        2 
   8  chr8_83201650     ASom    T    C        0      0        2 
   8  chr8_83201650     HCab    T    C        0      0        2 
   8  chr8_83201650     HPrz    T    C        0      0        2 
   8  chr8_83201650     ZBoe    T    C        0      0        2 
   8  chr8_83201650     ZGre    T    C        1      2        2 
   8  chr8_83201650     ZHar    T    C        0      0        2 
   8  chr8_83201650   Sample    T    C        0      0        2 
   8  chr8_83204366     AAsi    T    C        0      0        2 
   8  chr8_83204366     AKia    T    C        0      0        2 
   8  chr8_83204366     AOna    T    C        0      0        2 
   8  chr8_83204366     ASom    T    C        0      0        2 
   8  chr8_83204366     HCab    T    C        0      0        2 
   8  chr8_83204366     HPrz    T    C        0      0        2 
   8  chr8_83204366     ZBoe    T    C        1      2        2 
   8  chr8_83204366     ZGre    T    C        1      2        2 
   8  chr8_83204366     ZHar    T    C        0      0        2 
   8  chr8_83204366   Sample    T    C        0      0        2 
   8  chr8_83206422     AAsi    C    A        0      0        2 
   8  chr8_83206422     AKia    C    A        0      0        2 
   8  chr8_83206422     AOna    C    A        0      0        2 
   8  chr8_83206422     ASom    C    A        0      0        2 
   8  chr8_83206422     HCab    C    A      0.5      1        2 
   8  chr8_83206422     HPrz    C    A        0      0        2 
   8  chr8_83206422     ZBoe    C    A        0      0        2 
   8  chr8_83206422     ZGre    C    A        0      0        2 
   8  chr8_83206422     ZHar    C    A        0      0        2 
   8  chr8_83206422   Sample    C    A        0      0        2 
   8  chr8_83212209     AAsi    T    A        0      0        2 
   8  chr8_83212209     AKia    T    A        0      0        2 
   8  chr8_83212209     AOna    T    A        0      0        2 
   8  chr8_83212209     ASom    T    A        0      0        2 
   8  chr8_83212209     HCab    T    A        0      0        2 
   8  chr8_83212209     HPrz    T    A        1      2        2 
   8  chr8_83212209     ZBoe    T    A        0      0        2 
   8  chr8_83212209     ZGre    T    A        0      0        2 
   8  chr8_83212209     ZHar    T    A        0      0        2 
   8  chr8_83212209   Sample    T    A        0      0        2 
   8  chr8_83226735     AAsi    G    A        1      2        2 
   8  chr8_83226735     AKia    G    A        1      2        2 
   8  chr8_83226735     AOna    G    A        1      2        2 
   8  chr8_83226735     ASom    G    A        1      2        2 
   8  chr8_83226735     HCab    G    A        0      0        2 
   8  chr8_83226735     HPrz    G    A        0      0        2 
   8  chr8_83226735     ZBoe    G    A        0      0        2 
   8  chr8_83226735     ZGre    G    A        0      0        2 
   8  chr8_83226735     ZHar    G    A        0      0        2 
   8  chr8_83226735   Sample    G    A        1      2        2 
   8  chr8_83227574     AAsi    A    G        0      0        2 
   8  chr8_83227574     AKia    A    G        0      0        2 
   8  chr8_83227574     AOna    A    G        0      0        2 
   8  chr8_83227574     ASom    A    G        0      0        2 
   8  chr8_83227574     HCab    A    G        0      0        2 
   8  chr8_83227574     HPrz    A    G        0      0        2 
   8  chr8_83227574     ZBoe    A    G        0      0        2 
   8  chr8_83227574     ZGre    A    G        0      0        2 
   8  chr8_83227574     ZHar    A    G      0.5      1        2 
   8  chr8_83227574   Sample    A    G        0      0        2 
   8  chr8_83228447     AAsi    A    G        0      0        2 
   8  chr8_83228447     AKia    A    G        1      2        2 
   8  chr8_83228447     AOna    A    G      0.5      1        2 
   8  chr8_83228447     ASom    A    G        0      0        2 
   8  chr8_83228447     HCab    A    G        0      0        2 
   8  chr8_83228447     HPrz    A    G        0      0        2 
   8  chr8_83228447     ZBoe    A    G        0      0        2 
   8  chr8_83228447     ZGre    A    G        0      0        2 
   8  chr8_83228447     ZHar    A    G        0      0        2 
   8  chr8_83228447   Sample    A    G        0      0        2 
   8  chr8_83230265     AAsi    C    G        0      0        2 
   8  chr8_83230265     AKia    C    G        0      0        2 
   8  chr8_83230265     AOna    C    G      0.5      1        2 
   8  chr8_83230265     ASom    C    G        0      0        2 
   8  chr8_83230265     HCab    C    G        0      0        2 
   8  chr8_83230265     HPrz    C    G        0      0        2 
   8  chr8_83230265     ZBoe    C    G        0      0        2 
   8  chr8_83230265     ZGre    C    G        0      0        2 
   8  chr8_83230265     ZHar    C    G        0      0        2 
   8  chr8_83230265   Sample    C    G        0      0        2 
   8  chr8_83231209     AAsi    C    G        0      0        2 
   8  chr8_83231209     AKia    C    G        0      0        2 
   8  chr8_83231209     AOna    C    G        0      0        2 
   8  chr8_83231209     ASom    C    G        0      0        2 
   8  chr8_83231209     HCab    C    G        0      0        2 
   8  chr8_83231209     HPrz    C    G        1      2        2 
   8  chr8_83231209     ZBoe    C    G        0      0        2 
   8  chr8_83231209     ZGre    C    G        0      0        2 
   8  chr8_83231209     ZHar    C    G        0      0        2 
   8  chr8_83231209   Sample    C    G        0      0        2 
   8  chr8_83234705     AAsi    T    A        0      0        2 
   8  chr8_83234705     AKia    T    A        1      2        2 
   8  chr8_83234705     AOna    T    A      0.5      1        2 
   8  chr8_83234705     ASom    T    A        0      0        2 
   8  chr8_83234705     HCab    T    A        0      0        2 
   8  chr8_83234705     HPrz    T    A        0      0        2 
   8  chr8_83234705     ZBoe    T    A        0      0        2 
   8  chr8_83234705     ZGre    T    A        0      0        2 
   8  chr8_83234705     ZHar    T    A        0      0        2 
   8  chr8_83234705   Sample    T    A        0      0        2 
   8  chr8_83236331     AAsi    T    C        0      0        2 
   8  chr8_83236331     AKia    T    C        0      0        2 
   8  chr8_83236331     AOna    T    C        0      0        2 
   8  chr8_83236331     ASom    T    C        0      0        2 
   8  chr8_83236331     HCab    T    C        1      2        2 
   8  chr8_83236331     HPrz    T    C        1      2        2 
   8  chr8_83236331     ZBoe    T    C        0      0        2 
   8  chr8_83236331     ZGre    T    C        0      0        2 
   8  chr8_83236331     ZHar    T    C        0      0        2 
   8  chr8_83236331   Sample    T    C        0      0        2 
   8  chr8_83237263     AAsi    A    G        0      0        2 
   8  chr8_83237263     AKia    A    G        0      0        2 
   8  chr8_83237263     AOna    A    G        0      0        2 
   8  chr8_83237263     ASom    A    G        0      0        2 
   8  chr8_83237263     HCab    A    G      0.5      1        2 
   8  chr8_83237263     HPrz    A    G        0      0        2 
   8  chr8_83237263     ZBoe    A    G        0      0        2 
   8  chr8_83237263     ZGre    A    G        0      0        2 
   8  chr8_83237263     ZHar    A    G        0      0        2 
   8  chr8_83237263   Sample    A    G        0      0        2 
   8  chr8_83259933     AAsi    C    A        0      0        2 
   8  chr8_83259933     AKia    C    A        0      0        2 
   8  chr8_83259933     AOna    C    A        0      0        2 
   8  chr8_83259933     ASom    C    A        0      0        2 
   8  chr8_83259933     HCab    C    A        1      2        2 
   8  chr8_83259933     HPrz    C    A        1      2        2 
   8  chr8_83259933     ZBoe    C    A        0      0        2 
   8  chr8_83259933     ZGre    C    A        0      0        2 
   8  chr8_83259933     ZHar    C    A        0      0        2 
   8  chr8_83259933   Sample    C    A        0      0        2 
   8  chr8_83262246     AAsi    G    T        0      0        2 
   8  chr8_83262246     AKia    G    T        0      0        2 
   8  chr8_83262246     AOna    G    T        0      0        2 
   8  chr8_83262246     ASom    G    T        0      0        2 
   8  chr8_83262246     HCab    G    T        1      2        2 
   8  chr8_83262246     HPrz    G    T        1      2        2 
   8  chr8_83262246     ZBoe    G    T        0      0        2 
   8  chr8_83262246     ZGre    G    T        0      0        2 
   8  chr8_83262246     ZHar    G    T        0      0        2 
   8  chr8_83262246   Sample    G    T        0      0        2 
   8  chr8_83269326     AAsi    T    C        0      0        2 
   8  chr8_83269326     AKia    T    C        0      0        2 
   8  chr8_83269326     AOna    T    C        0      0        2 
   8  chr8_83269326     ASom    T    C        0      0        2 
   8  chr8_83269326     HCab    T    C        1      2        2 
   8  chr8_83269326     HPrz    T    C        1      2        2 
   8  chr8_83269326     ZBoe    T    C        0      0        2 
   8  chr8_83269326     ZGre    T    C        0      0        2 
   8  chr8_83269326     ZHar    T    C        0      0        2 
   8  chr8_83269326   Sample    T    C        0      0        2 
   8  chr8_83274506     AAsi    C    G        0      0        2 
   8  chr8_83274506     AKia    C    G        0      0        2 
   8  chr8_83274506     AOna    C    G        0      0        2 
   8  chr8_83274506     ASom    C    G        0      0        2 
   8  chr8_83274506     HCab    C    G        0      0        2 
   8  chr8_83274506     HPrz    C    G        0      0        2 
   8  chr8_83274506     ZBoe    C    G        0      0        2 
   8  chr8_83274506     ZGre    C    G        0      0        2 
   8  chr8_83274506     ZHar    C    G        1      2        2 
   8  chr8_83274506   Sample    C    G        0      0        2 
   8  chr8_83279694     AAsi    C    T        0      0        2 
   8  chr8_83279694     AKia    C    T        0      0        2 
   8  chr8_83279694     AOna    C    T        0      0        2 
   8  chr8_83279694     ASom    C    T        0      0        2 
   8  chr8_83279694     HCab    C    T        1      2        2 
   8  chr8_83279694     HPrz    C    T        0      0        2 
   8  chr8_83279694     ZBoe    C    T        0      0        2 
   8  chr8_83279694     ZGre    C    T        0      0        2 
   8  chr8_83279694     ZHar    C    T        0      0        2 
   8  chr8_83279694   Sample    C    T        0      0        2 
   8  chr8_83283144     AAsi    A    G        0      0        2 
   8  chr8_83283144     AKia    A    G        0      0        2 
   8  chr8_83283144     AOna    A    G        0      0        2 
   8  chr8_83283144     ASom    A    G        0      0        2 
   8  chr8_83283144     HCab    A    G        0      0        2 
   8  chr8_83283144     HPrz    A    G        0      0        2 
   8  chr8_83283144     ZBoe    A    G        0      0        2 
   8  chr8_83283144     ZGre    A    G        0      0        2 
   8  chr8_83283144     ZHar    A    G        1      2        2 
   8  chr8_83283144   Sample    A    G        0      0        2 
   8  chr8_83288950     AAsi    G    T        0      0        2 
   8  chr8_83288950     AKia    G    T        0      0        2 
   8  chr8_83288950     AOna    G    T        0      0        2 
   8  chr8_83288950     ASom    G    T        0      0        2 
   8  chr8_83288950     HCab    G    T        0      0        2 
   8  chr8_83288950     HPrz    G    T        0      0        2 
   8  chr8_83288950     ZBoe    G    T        1      2        2 
   8  chr8_83288950     ZGre    G    T        0      0        2 
   8  chr8_83288950     ZHar    G    T        0      0        2 
   8  chr8_83288950   Sample    G    T        0      0        2 
   8  chr8_83289958     AAsi    C    T        0      0        2 
   8  chr8_83289958     AKia    C    T        0      0        2 
   8  chr8_83289958     AOna    C    T        0      0        2 
   8  chr8_83289958     ASom    C    T        0      0        2 
   8  chr8_83289958     HCab    C    T        0      0        2 
   8  chr8_83289958     HPrz    C    T        0      0        2 
   8  chr8_83289958     ZBoe    C    T        1      2        2 
   8  chr8_83289958     ZGre    C    T        1      2        2 
   8  chr8_83289958     ZHar    C    T        1      2        2 
   8  chr8_83289958   Sample    C    T        0      0        2 
   8  chr8_83301974     AAsi    G    A        0      0        2 
   8  chr8_83301974     AKia    G    A        0      0        2 
   8  chr8_83301974     AOna    G    A        0      0        2 
   8  chr8_83301974     ASom    G    A        0      0        2 
   8  chr8_83301974     HCab    G    A        1      2        2 
   8  chr8_83301974     HPrz    G    A        1      2        2 
   8  chr8_83301974     ZBoe    G    A        0      0        2 
   8  chr8_83301974     ZGre    G    A        0      0        2 
   8  chr8_83301974     ZHar    G    A        0      0        2 
   8  chr8_83301974   Sample    G    A        0      0        2 
   8  chr8_83302128     AAsi    T    C        0      0        2 
   8  chr8_83302128     AKia    T    C        0      0        2 
   8  chr8_83302128     AOna    T    C        0      0        2 
   8  chr8_83302128     ASom    T    C        0      0        2 
   8  chr8_83302128     HCab    T    C        1      2        2 
   8  chr8_83302128     HPrz    T    C        1      2        2 
   8  chr8_83302128     ZBoe    T    C        0      0        2 
   8  chr8_83302128     ZGre    T    C        0      0        2 
   8  chr8_83302128     ZHar    T    C        0      0        2 
   8  chr8_83302128   Sample    T    C        0      0        2 
   8  chr8_83302926     AAsi    C    T        0      0        2 
   8  chr8_83302926     AKia    C    T        0      0        2 
   8  chr8_83302926     AOna    C    T        0      0        2 
   8  chr8_83302926     ASom    C    T        0      0        2 
   8  chr8_83302926     HCab    C    T        0      0        2 
   8  chr8_83302926     HPrz    C    T        0      0        2 
   8  chr8_83302926     ZBoe    C    T        1      2        2 
   8  chr8_83302926     ZGre    C    T        0      0        2 
   8  chr8_83302926     ZHar    C    T        0      0        2 
   8  chr8_83302926   Sample    C    T        0      0        2 
   8  chr8_83312618     AAsi    A    G        0      0        2 
   8  chr8_83312618     AKia    A    G      0.5      1        2 
   8  chr8_83312618     AOna    A    G        0      0        2 
   8  chr8_83312618     ASom    A    G        0      0        2 
   8  chr8_83312618     HCab    A    G        0      0        2 
   8  chr8_83312618     HPrz    A    G        0      0        2 
   8  chr8_83312618     ZBoe    A    G        0      0        2 
   8  chr8_83312618     ZGre    A    G        0      0        2 
   8  chr8_83312618     ZHar    A    G        0      0        2 
   8  chr8_83312618   Sample    A    G        0      0        2 
   8  chr8_83312824     AAsi    T    C        0      0        2 
   8  chr8_83312824     AKia    T    C      0.5      1        2 
   8  chr8_83312824     AOna    T    C        0      0        2 
   8  chr8_83312824     ASom    T    C        0      0        2 
   8  chr8_83312824     HCab    T    C        0      0        2 
   8  chr8_83312824     HPrz    T    C        0      0        2 
   8  chr8_83312824     ZBoe    T    C        0      0        2 
   8  chr8_83312824     ZGre    T    C        0      0        2 
   8  chr8_83312824     ZHar    T    C        0      0        2 
   8  chr8_83312824   Sample    T    C        0      0        2 
   8  chr8_83314130     AAsi    C    T        0      0        2 
   8  chr8_83314130     AKia    C    T        0      0        2 
   8  chr8_83314130     AOna    C    T      0.5      1        2 
   8  chr8_83314130     ASom    C    T        0      0        2 
   8  chr8_83314130     HCab    C    T        0      0        2 
   8  chr8_83314130     HPrz    C    T        0      0        2 
   8  chr8_83314130     ZBoe    C    T        0      0        2 
   8  chr8_83314130     ZGre    C    T        0      0        2 
   8  chr8_83314130     ZHar    C    T        0      0        2 
   8  chr8_83314130   Sample    C    T        0      0        2 
   8  chr8_83317688     AAsi    C    T        0      0        2 
   8  chr8_83317688     AKia    C    T        0      0        2 
   8  chr8_83317688     AOna    C    T        0      0        2 
   8  chr8_83317688     ASom    C    T        0      0        2 
   8  chr8_83317688     HCab    C    T        0      0        2 
   8  chr8_83317688     HPrz    C    T        0      0        2 
   8  chr8_83317688     ZBoe    C    T        0      0        2 
   8  chr8_83317688     ZGre    C    T        1      2        2 
   8  chr8_83317688     ZHar    C    T        0      0        2 
   8  chr8_83317688   Sample    C    T        0      0        2 
   8  chr8_83323471     AAsi    C    T        0      0        2 
   8  chr8_83323471     AKia    C    T        0      0        2 
   8  chr8_83323471     AOna    C    T        0      0        2 
   8  chr8_83323471     ASom    C    T        0      0        2 
   8  chr8_83323471     HCab    C    T        0      0        2 
   8  chr8_83323471     HPrz    C    T        0      0        2 
   8  chr8_83323471     ZBoe    C    T        0      0        2 
   8  chr8_83323471     ZGre    C    T        1      2        2 
   8  chr8_83323471     ZHar    C    T        0      0        2 
   8  chr8_83323471   Sample    C    T        0      0        2 
   8  chr8_83329873     AAsi    A    C        1      2        2 
   8  chr8_83329873     AKia    A    C        0      0        2 
   8  chr8_83329873     AOna    A    C        0      0        2 
   8  chr8_83329873     ASom    A    C        0      0        2 
   8  chr8_83329873     HCab    A    C        0      0        2 
   8  chr8_83329873     HPrz    A    C        0      0        2 
   8  chr8_83329873     ZBoe    A    C        0      0        2 
   8  chr8_83329873     ZGre    A    C        0      0        2 
   8  chr8_83329873     ZHar    A    C        0      0        2 
   8  chr8_83329873   Sample    A    C        1      2        2 
   8  chr8_83334893     AAsi    C    A        0      0        2 
   8  chr8_83334893     AKia    C    A        0      0        2 
   8  chr8_83334893     AOna    C    A        0      0        2 
   8  chr8_83334893     ASom    C    A        0      0        2 
   8  chr8_83334893     HCab    C    A        1      2        2 
   8  chr8_83334893     HPrz    C    A        1      2        2 
   8  chr8_83334893     ZBoe    C    A        0      0        2 
   8  chr8_83334893     ZGre    C    A        0      0        2 
   8  chr8_83334893     ZHar    C    A        0      0        2 
   8  chr8_83334893   Sample    C    A        0      0        2 
   8  chr8_83343116     AAsi    C    T        0      0        2 
   8  chr8_83343116     AKia    C    T        0      0        2 
   8  chr8_83343116     AOna    C    T        0      0        2 
   8  chr8_83343116     ASom    C    T        0      0        2 
   8  chr8_83343116     HCab    C    T        0      0        2 
   8  chr8_83343116     HPrz    C    T      0.5      1        2 
   8  chr8_83343116     ZBoe    C    T        0      0        2 
   8  chr8_83343116     ZGre    C    T        0      0        2 
   8  chr8_83343116     ZHar    C    T        0      0        2 
   8  chr8_83343116   Sample    C    T        0      0        2 
   8  chr8_83346177     AAsi    A    C        0      0        2 
   8  chr8_83346177     AKia    A    C      0.5      1        2 
   8  chr8_83346177     AOna    A    C        0      0        2 
   8  chr8_83346177     ASom    A    C        0      0        2 
   8  chr8_83346177     HCab    A    C        0      0        2 
   8  chr8_83346177     HPrz    A    C        0      0        2 
   8  chr8_83346177     ZBoe    A    C        0      0        2 
   8  chr8_83346177     ZGre    A    C        0      0        2 
   8  chr8_83346177     ZHar    A    C        0      0        2 
   8  chr8_83346177   Sample    A    C        0      0        2 
   8  chr8_83347966     AAsi    T    A        0      0        2 
   8  chr8_83347966     AKia    T    A        0      0        2 
   8  chr8_83347966     AOna    T    A        0      0        2 
   8  chr8_83347966     ASom    T    A        0      0        2 
   8  chr8_83347966     HCab    T    A        1      2        2 
   8  chr8_83347966     HPrz    T    A        1      2        2 
   8  chr8_83347966     ZBoe    T    A        0      0        2 
   8  chr8_83347966     ZGre    T    A        0      0        2 
   8  chr8_83347966     ZHar    T    A        0      0        2 
   8  chr8_83347966   Sample    T    A        0      0        2 
   8  chr8_83348727     AAsi    G    T        0      0        2 
   8  chr8_83348727     AKia    G    T        0      0        2 
   8  chr8_83348727     AOna    G    T        0      0        2 
   8  chr8_83348727     ASom    G    T        1      2        2 
   8  chr8_83348727     HCab    G    T        0      0        2 
   8  chr8_83348727     HPrz    G    T        0      0        2 
   8  chr8_83348727     ZBoe    G    T        0      0        2 
   8  chr8_83348727     ZGre    G    T        0      0        2 
   8  chr8_83348727     ZHar    G    T        0      0        2 
   8  chr8_83348727   Sample    G    T        0      0        2 
   8  chr8_83351481     AAsi    C    G        0      0        2 
   8  chr8_83351481     AKia    C    G        0      0        2 
   8  chr8_83351481     AOna    C    G        0      0        2 
   8  chr8_83351481     ASom    C    G        0      0        2 
   8  chr8_83351481     HCab    C    G        0      0        2 
   8  chr8_83351481     HPrz    C    G        0      0        2 
   8  chr8_83351481     ZBoe    C    G        0      0        2 
   8  chr8_83351481     ZGre    C    G        0      0        2 
   8  chr8_83351481     ZHar    C    G        1      2        2 
   8  chr8_83351481   Sample    C    G        0      0        2 
   8  chr8_83353735     AAsi    C    T        0      0        2 
   8  chr8_83353735     AKia    C    T        0      0        2 
   8  chr8_83353735     AOna    C    T        0      0        2 
   8  chr8_83353735     ASom    C    T        0      0        2 
   8  chr8_83353735     HCab    C    T        1      2        2 
   8  chr8_83353735     HPrz    C    T        1      2        2 
   8  chr8_83353735     ZBoe    C    T        0      0        2 
   8  chr8_83353735     ZGre    C    T        0      0        2 
   8  chr8_83353735     ZHar    C    T        0      0        2 
   8  chr8_83353735   Sample    C    T        0      0        2 
   8  chr8_83355450     AAsi    C    T      0.5      1        2 
   8  chr8_83355450     AKia    C    T        0      0        2 
   8  chr8_83355450     AOna    C    T        0      0        2 
   8  chr8_83355450     ASom    C    T        0      0        2 
   8  chr8_83355450     HCab    C    T        0      0        2 
   8  chr8_83355450     HPrz    C    T        0      0        2 
   8  chr8_83355450     ZBoe    C    T        0      0        2 
   8  chr8_83355450     ZGre    C    T        0      0        2 
   8  chr8_83355450     ZHar    C    T        0      0        2 
   8  chr8_83355450   Sample    C    T        0      0        2 
   8  chr8_83370032     AAsi    A    G        0      0        2 
   8  chr8_83370032     AKia    A    G      0.5      1        2 
   8  chr8_83370032     AOna    A    G      0.5      1        2 
   8  chr8_83370032     ASom    A    G        0      0        2 
   8  chr8_83370032     HCab    A    G        0      0        2 
   8  chr8_83370032     HPrz    A    G        0      0        2 
   8  chr8_83370032     ZBoe    A    G        0      0        2 
   8  chr8_83370032     ZGre    A    G        0      0        2 
   8  chr8_83370032     ZHar    A    G        0      0        2 
   8  chr8_83370032   Sample    A    G        0      0        2 
   8  chr8_83370370     AAsi    C    G        0      0        2 
   8  chr8_83370370     AKia    C    G        0      0        2 
   8  chr8_83370370     AOna    C    G        0      0        2 
   8  chr8_83370370     ASom    C    G        0      0        2 
   8  chr8_83370370     HCab    C    G        0      0        2 
   8  chr8_83370370     HPrz    C    G        0      0        2 
   8  chr8_83370370     ZBoe    C    G        0      0        2 
   8  chr8_83370370     ZGre    C    G        1      2        2 
   8  chr8_83370370     ZHar    C    G        0      0        2 
   8  chr8_83370370   Sample    C    G        0      0        2 
   8  chr8_83377377     AAsi    T    A        0      0        2 
   8  chr8_83377377     AKia    T    A        0      0        2 
   8  chr8_83377377     AOna    T    A      0.5      1        2 
   8  chr8_83377377     ASom    T    A        0      0        2 
   8  chr8_83377377     HCab    T    A        0      0        2 
   8  chr8_83377377     HPrz    T    A        0      0        2 
   8  chr8_83377377     ZBoe    T    A        0      0        2 
   8  chr8_83377377     ZGre    T    A        0      0        2 
   8  chr8_83377377     ZHar    T    A        0      0        2 
   8  chr8_83377377   Sample    T    A        0      0        2 
   8  chr8_83378715     AAsi    C    T        0      0        2 
   8  chr8_83378715     AKia    C    T        0      0        2 
   8  chr8_83378715     AOna    C    T      0.5      1        2 
   8  chr8_83378715     ASom    C    T        0      0        2 
   8  chr8_83378715     HCab    C    T        0      0        2 
   8  chr8_83378715     HPrz    C    T        0      0        2 
   8  chr8_83378715     ZBoe    C    T        0      0        2 
   8  chr8_83378715     ZGre    C    T        0      0        2 
   8  chr8_83378715     ZHar    C    T        0      0        2 
   8  chr8_83378715   Sample    C    T        0      0        2 
   8  chr8_83379763     AAsi    T    C        0      0        2 
   8  chr8_83379763     AKia    T    C        0      0        2 
   8  chr8_83379763     AOna    T    C        0      0        2 
   8  chr8_83379763     ASom    T    C        0      0        2 
   8  chr8_83379763     HCab    T    C        1      2        2 
   8  chr8_83379763     HPrz    T    C        1      2        2 
   8  chr8_83379763     ZBoe    T    C        0      0        2 
   8  chr8_83379763     ZGre    T    C        0      0        2 
   8  chr8_83379763     ZHar    T    C        0      0        2 
   8  chr8_83379763   Sample    T    C        0      0        2 
   8  chr8_83400920     AAsi    G    A        0      0        2 
   8  chr8_83400920     AKia    G    A        0      0        2 
   8  chr8_83400920     AOna    G    A        0      0        2 
   8  chr8_83400920     ASom    G    A        0      0        2 
   8  chr8_83400920     HCab    G    A        1      2        2 
   8  chr8_83400920     HPrz    G    A      0.5      1        2 
   8  chr8_83400920     ZBoe    G    A        0      0        2 
   8  chr8_83400920     ZGre    G    A        0      0        2 
   8  chr8_83400920     ZHar    G    A        0      0        2 
   8  chr8_83400920   Sample    G    A        0      0        2 
   8  chr8_83401137     AAsi    A    T        0      0        2 
   8  chr8_83401137     AKia    A    T        0      0        2 
   8  chr8_83401137     AOna    A    T        0      0        2 
   8  chr8_83401137     ASom    A    T        0      0        2 
   8  chr8_83401137     HCab    A    T        0      0        2 
   8  chr8_83401137     HPrz    A    T        0      0        2 
   8  chr8_83401137     ZBoe    A    T      0.5      1        2 
   8  chr8_83401137     ZGre    A    T        0      0        2 
   8  chr8_83401137     ZHar    A    T        0      0        2 
   8  chr8_83401137   Sample    A    T        0      0        2 
   8  chr8_83402411     AAsi    G    C        0      0        2 
   8  chr8_83402411     AKia    G    C        0      0        2 
   8  chr8_83402411     AOna    G    C        1      2        2 
   8  chr8_83402411     ASom    G    C        0      0        2 
   8  chr8_83402411     HCab    G    C        0      0        2 
   8  chr8_83402411     HPrz    G    C        0      0        2 
   8  chr8_83402411     ZBoe    G    C        0      0        2 
   8  chr8_83402411     ZGre    G    C        0      0        2 
   8  chr8_83402411     ZHar    G    C        0      0        2 
   8  chr8_83402411   Sample    G    C        0      0        2 
   8  chr8_83404339     AAsi    T    C      0.5      1        2 
   8  chr8_83404339     AKia    T    C        0      0        2 
   8  chr8_83404339     AOna    T    C        0      0        2 
   8  chr8_83404339     ASom    T    C        0      0        2 
   8  chr8_83404339     HCab    T    C        0      0        2 
   8  chr8_83404339     HPrz    T    C        0      0        2 
   8  chr8_83404339     ZBoe    T    C        0      0        2 
   8  chr8_83404339     ZGre    T    C        0      0        2 
   8  chr8_83404339     ZHar    T    C        0      0        2 
   8  chr8_83404339   Sample    T    C        0      0        2 
   8  chr8_83405552     AAsi    T    C        0      0        2 
   8  chr8_83405552     AKia    T    C        0      0        2 
   8  chr8_83405552     AOna    T    C        0      0        2 
   8  chr8_83405552     ASom    T    C        0      0        2 
   8  chr8_83405552     HCab    T    C        0      0        2 
   8  chr8_83405552     HPrz    T    C        0      0        2 
   8  chr8_83405552     ZBoe    T    C        1      2        2 
   8  chr8_83405552     ZGre    T    C        1      2        2 
   8  chr8_83405552     ZHar    T    C        0      0        2 
   8  chr8_83405552   Sample    T    C        0      0        2 
   8  chr8_83414299     AAsi    A    T        0      0        2 
   8  chr8_83414299     AKia    A    T        1      2        2 
   8  chr8_83414299     AOna    A    T        0      0        2 
   8  chr8_83414299     ASom    A    T        0      0        2 
   8  chr8_83414299     HCab    A    T        1      2        2 
   8  chr8_83414299     HPrz    A    T        1      2        2 
   8  chr8_83414299     ZBoe    A    T        0      0        2 
   8  chr8_83414299     ZGre    A    T        0      0        2 
   8  chr8_83414299     ZHar    A    T        0      0        2 
   8  chr8_83414299   Sample    A    T        0      0        2 
   8  chr8_83417894     AAsi    C    T        0      0        2 
   8  chr8_83417894     AKia    C    T        0      0        2 
   8  chr8_83417894     AOna    C    T        0      0        2 
   8  chr8_83417894     ASom    C    T        0      0        2 
   8  chr8_83417894     HCab    C    T        1      2        2 
   8  chr8_83417894     HPrz    C    T        1      2        2 
   8  chr8_83417894     ZBoe    C    T        0      0        2 
   8  chr8_83417894     ZGre    C    T        0      0        2 
   8  chr8_83417894     ZHar    C    T        0      0        2 
   8  chr8_83417894   Sample    C    T        0      0        2 
   8  chr8_83425014     AAsi    T    C        0      0        2 
   8  chr8_83425014     AKia    T    C        0      0        2 
   8  chr8_83425014     AOna    T    C        0      0        2 
   8  chr8_83425014     ASom    T    C        1      2        2 
   8  chr8_83425014     HCab    T    C        0      0        2 
   8  chr8_83425014     HPrz    T    C        0      0        2 
   8  chr8_83425014     ZBoe    T    C        0      0        2 
   8  chr8_83425014     ZGre    T    C        0      0        2 
   8  chr8_83425014     ZHar    T    C        0      0        2 
   8  chr8_83425014   Sample    T    C        0      0        2 
   8  chr8_83426549     AAsi    T    C        0      0        2 
   8  chr8_83426549     AKia    T    C        0      0        2 
   8  chr8_83426549     AOna    T    C        0      0        2 
   8  chr8_83426549     ASom    T    C        0      0        2 
   8  chr8_83426549     HCab    T    C        0      0        2 
   8  chr8_83426549     HPrz    T    C        0      0        2 
   8  chr8_83426549     ZBoe    T    C      0.5      1        2 
   8  chr8_83426549     ZGre    T    C        0      0        2 
   8  chr8_83426549     ZHar    T    C        0      0        2 
   8  chr8_83426549   Sample    T    C        0      0        2 
   8  chr8_83431595     AAsi    T    C        0      0        2 
   8  chr8_83431595     AKia    T    C        0      0        2 
   8  chr8_83431595     AOna    T    C        0      0        2 
   8  chr8_83431595     ASom    T    C        0      0        2 
   8  chr8_83431595     HCab    T    C        0      0        2 
   8  chr8_83431595     HPrz    T    C        0      0        2 
   8  chr8_83431595     ZBoe    T    C      0.5      1        2 
   8  chr8_83431595     ZGre    T    C        0      0        2 
   8  chr8_83431595     ZHar    T    C        0      0        2 
   8  chr8_83431595   Sample    T    C        0      0        2 
   8  chr8_83434905     AAsi    G    A        1      2        2 
   8  chr8_83434905     AKia    G    A        1      2        2 
   8  chr8_83434905     AOna    G    A        0      0        2 
   8  chr8_83434905     ASom    G    A        0      0        2 
   8  chr8_83434905     HCab    G    A        0      0        2 
   8  chr8_83434905     HPrz    G    A        0      0        2 
   8  chr8_83434905     ZBoe    G    A        0      0        2 
   8  chr8_83434905     ZGre    G    A        1      2        2 
   8  chr8_83434905     ZHar    G    A        0      0        2 
   8  chr8_83434905   Sample    G    A        1      2        2 
   8  chr8_83445279     AAsi    T    A        0      0        2 
   8  chr8_83445279     AKia    T    A        0      0        2 
   8  chr8_83445279     AOna    T    A        0      0        2 
   8  chr8_83445279     ASom    T    A        0      0        2 
   8  chr8_83445279     HCab    T    A        0      0        2 
   8  chr8_83445279     HPrz    T    A        0      0        2 
   8  chr8_83445279     ZBoe    T    A      0.5      1        2 
   8  chr8_83445279     ZGre    T    A        0      0        2 
   8  chr8_83445279     ZHar    T    A        0      0        2 
   8  chr8_83445279   Sample    T    A        0      0        2 
   8  chr8_83446773     AAsi    G    A        0      0        2 
   8  chr8_83446773     AKia    G    A        0      0        2 
   8  chr8_83446773     AOna    G    A        0      0        2 
   8  chr8_83446773     ASom    G    A        0      0        2 
   8  chr8_83446773     HCab    G    A        1      2        2 
   8  chr8_83446773     HPrz    G    A      0.5      1        2 
   8  chr8_83446773     ZBoe    G    A        0      0        2 
   8  chr8_83446773     ZGre    G    A        0      0        2 
   8  chr8_83446773     ZHar    G    A        0      0        2 
   8  chr8_83446773   Sample    G    A        0      0        2 
   8  chr8_83448632     AAsi    C    T        0      0        2 
   8  chr8_83448632     AKia    C    T        0      0        2 
   8  chr8_83448632     AOna    C    T        0      0        2 
   8  chr8_83448632     ASom    C    T        0      0        2 
   8  chr8_83448632     HCab    C    T        0      0        2 
   8  chr8_83448632     HPrz    C    T        0      0        2 
   8  chr8_83448632     ZBoe    C    T      0.5      1        2 
   8  chr8_83448632     ZGre    C    T        0      0        2 
   8  chr8_83448632     ZHar    C    T        0      0        2 
   8  chr8_83448632   Sample    C    T        0      0        2 
   8  chr8_83449680     AAsi    T    C        0      0        2 
   8  chr8_83449680     AKia    T    C        0      0        2 
   8  chr8_83449680     AOna    T    C      0.5      1        2 
   8  chr8_83449680     ASom    T    C        0      0        2 
   8  chr8_83449680     HCab    T    C        0      0        2 
   8  chr8_83449680     HPrz    T    C        0      0        2 
   8  chr8_83449680     ZBoe    T    C        0      0        2 
   8  chr8_83449680     ZGre    T    C        0      0        2 
   8  chr8_83449680     ZHar    T    C        0      0        2 
   8  chr8_83449680   Sample    T    C        0      0        2 
   8  chr8_83449804     AAsi    C    T        0      0        2 
   8  chr8_83449804     AKia    C    T        0      0        2 
   8  chr8_83449804     AOna    C    T        0      0        2 
   8  chr8_83449804     ASom    C    T        0      0        2 
   8  chr8_83449804     HCab    C    T        1      2        2 
   8  chr8_83449804     HPrz    C    T        1      2        2 
   8  chr8_83449804     ZBoe    C    T        0      0        2 
   8  chr8_83449804     ZGre    C    T        0      0        2 
   8  chr8_83449804     ZHar    C    T        0      0        2 
   8  chr8_83449804   Sample    C    T        0      0        2 
   8  chr8_83450745     AAsi    C    A        0      0        2 
   8  chr8_83450745     AKia    C    A        1      2        2 
   8  chr8_83450745     AOna    C    A        0      0        2 
   8  chr8_83450745     ASom    C    A        0      0        2 
   8  chr8_83450745     HCab    C    A        0      0        2 
   8  chr8_83450745     HPrz    C    A        0      0        2 
   8  chr8_83450745     ZBoe    C    A        0      0        2 
   8  chr8_83450745     ZGre    C    A        0      0        2 
   8  chr8_83450745     ZHar    C    A        0      0        2 
   8  chr8_83450745   Sample    C    A        0      0        2 
   8  chr8_83451536     AAsi    T    C        0      0        2 
   8  chr8_83451536     AKia    T    C        0      0        2 
   8  chr8_83451536     AOna    T    C        0      0        2 
   8  chr8_83451536     ASom    T    C        0      0        2 
   8  chr8_83451536     HCab    T    C        1      2        2 
   8  chr8_83451536     HPrz    T    C        1      2        2 
   8  chr8_83451536     ZBoe    T    C        0      0        2 
   8  chr8_83451536     ZGre    T    C        0      0        2 
   8  chr8_83451536     ZHar    T    C        0      0        2 
   8  chr8_83451536   Sample    T    C        0      0        2 
   8  chr8_83451875     AAsi    G    A        0      0        2 
   8  chr8_83451875     AKia    G    A        0      0        2 
   8  chr8_83451875     AOna    G    A        0      0        2 
   8  chr8_83451875     ASom    G    A        0      0        2 
   8  chr8_83451875     HCab    G    A        0      0        2 
   8  chr8_83451875     HPrz    G    A        0      0        2 
   8  chr8_83451875     ZBoe    G    A        1      2        2 
   8  chr8_83451875     ZGre    G    A        0      0        2 
   8  chr8_83451875     ZHar    G    A        0      0        2 
   8  chr8_83451875   Sample    G    A        0      0        2 
   8  chr8_83463405     AAsi    G    A        0      0        2 
   8  chr8_83463405     AKia    G    A        0      0        2 
   8  chr8_83463405     AOna    G    A        0      0        2 
   8  chr8_83463405     ASom    G    A        0      0        2 
   8  chr8_83463405     HCab    G    A        1      2        2 
   8  chr8_83463405     HPrz    G    A        1      2        2 
   8  chr8_83463405     ZBoe    G    A        0      0        2 
   8  chr8_83463405     ZGre    G    A        0      0        2 
   8  chr8_83463405     ZHar    G    A        0      0        2 
   8  chr8_83463405   Sample    G    A        0      0        2 
   8  chr8_83470251     AAsi    T    C        0      0        2 
   8  chr8_83470251     AKia    T    C        0      0        2 
   8  chr8_83470251     AOna    T    C        0      0        2 
   8  chr8_83470251     ASom    T    C        0      0        2 
   8  chr8_83470251     HCab    T    C        0      0        2 
   8  chr8_83470251     HPrz    T    C        0      0        2 
   8  chr8_83470251     ZBoe    T    C        0      0        2 
   8  chr8_83470251     ZGre    T    C        0      0        2 
   8  chr8_83470251     ZHar    T    C        1      2        2 
   8  chr8_83470251   Sample    T    C        0      0        2 
   8  chr8_83483292     AAsi    C    T        0      0        2 
   8  chr8_83483292     AKia    C    T        0      0        2 
   8  chr8_83483292     AOna    C    T        0      0        2 
   8  chr8_83483292     ASom    C    T        0      0        2 
   8  chr8_83483292     HCab    C    T        0      0        2 
   8  chr8_83483292     HPrz    C    T        0      0        2 
   8  chr8_83483292     ZBoe    C    T        0      0        2 
   8  chr8_83483292     ZGre    C    T        0      0        2 
   8  chr8_83483292     ZHar    C    T        1      2        2 
   8  chr8_83483292   Sample    C    T        0      0        2 
   8  chr8_83487316     AAsi    T    C        0      0        2 
   8  chr8_83487316     AKia    T    C        0      0        2 
   8  chr8_83487316     AOna    T    C        0      0        2 
   8  chr8_83487316     ASom    T    C        0      0        2 
   8  chr8_83487316     HCab    T    C        1      2        2 
   8  chr8_83487316     HPrz    T    C        1      2        2 
   8  chr8_83487316     ZBoe    T    C        0      0        2 
   8  chr8_83487316     ZGre    T    C        0      0        2 
   8  chr8_83487316     ZHar    T    C        0      0        2 
   8  chr8_83487316   Sample    T    C        0      0        2 
   8  chr8_83489226     AAsi    C    T        0      0        2 
   8  chr8_83489226     AKia    C    T        0      0        2 
   8  chr8_83489226     AOna    C    T        0      0        2 
   8  chr8_83489226     ASom    C    T        0      0        2 
   8  chr8_83489226     HCab    C    T        1      2        2 
   8  chr8_83489226     HPrz    C    T        1      2        2 
   8  chr8_83489226     ZBoe    C    T        0      0        2 
   8  chr8_83489226     ZGre    C    T        0      0        2 
   8  chr8_83489226     ZHar    C    T        0      0        2 
   8  chr8_83489226   Sample    C    T        0      0        2 
   8  chr8_83497027     AAsi    A    G      0.5      1        2 
   8  chr8_83497027     AKia    A    G        0      0        2 
   8  chr8_83497027     AOna    A    G        0      0        2 
   8  chr8_83497027     ASom    A    G        0      0        2 
   8  chr8_83497027     HCab    A    G        0      0        2 
   8  chr8_83497027     HPrz    A    G        0      0        2 
   8  chr8_83497027     ZBoe    A    G        0      0        2 
   8  chr8_83497027     ZGre    A    G        0      0        2 
   8  chr8_83497027     ZHar    A    G        0      0        2 
   8  chr8_83497027   Sample    A    G        1      2        2 
   8  chr8_83503060     AAsi    T    C        0      0        2 
   8  chr8_83503060     AKia    T    C        1      2        2 
   8  chr8_83503060     AOna    T    C      0.5      1        2 
   8  chr8_83503060     ASom    T    C        0      0        2 
   8  chr8_83503060     HCab    T    C        0      0        2 
   8  chr8_83503060     HPrz    T    C        0      0        2 
   8  chr8_83503060     ZBoe    T    C        0      0        2 
   8  chr8_83503060     ZGre    T    C        0      0        2 
   8  chr8_83503060     ZHar    T    C        0      0        2 
   8  chr8_83503060   Sample    T    C        0      0        2 
   8  chr8_83510216     AAsi    T    C        0      0        2 
   8  chr8_83510216     AKia    T    C        0      0        2 
   8  chr8_83510216     AOna    T    C      0.5      1        2 
   8  chr8_83510216     ASom    T    C        0      0        2 
   8  chr8_83510216     HCab    T    C        1      2        2 
   8  chr8_83510216     HPrz    T    C        1      2        2 
   8  chr8_83510216     ZBoe    T    C        0      0        2 
   8  chr8_83510216     ZGre    T    C        0      0        2 
   8  chr8_83510216     ZHar    T    C        0      0        2 
   8  chr8_83510216   Sample    T    C        0      0        2 
   8  chr8_83510238     AAsi    C    T      0.5      1        2 
   8  chr8_83510238     AKia    C    T        0      0        2 
   8  chr8_83510238     AOna    C    T        0      0        2 
   8  chr8_83510238     ASom    C    T        0      0        2 
   8  chr8_83510238     HCab    C    T        0      0        2 
   8  chr8_83510238     HPrz    C    T        0      0        2 
   8  chr8_83510238     ZBoe    C    T        0      0        2 
   8  chr8_83510238     ZGre    C    T        0      0        2 
   8  chr8_83510238     ZHar    C    T        0      0        2 
   8  chr8_83510238   Sample    C    T        0      0        2 
   8  chr8_83510544     AAsi    T    C        0      0        2 
   8  chr8_83510544     AKia    T    C        0      0        2 
   8  chr8_83510544     AOna    T    C        0      0        2 
   8  chr8_83510544     ASom    T    C        0      0        2 
   8  chr8_83510544     HCab    T    C        1      2        2 
   8  chr8_83510544     HPrz    T    C        1      2        2 
   8  chr8_83510544     ZBoe    T    C        0      0        2 
   8  chr8_83510544     ZGre    T    C        0      0        2 
   8  chr8_83510544     ZHar    T    C        0      0        2 
   8  chr8_83510544   Sample    T    C        0      0        2 
   8  chr8_83514253     AAsi    T    C        0      0        2 
   8  chr8_83514253     AKia    T    C        0      0        2 
   8  chr8_83514253     AOna    T    C        0      0        2 
   8  chr8_83514253     ASom    T    C        0      0        2 
   8  chr8_83514253     HCab    T    C        1      2        2 
   8  chr8_83514253     HPrz    T    C        1      2        2 
   8  chr8_83514253     ZBoe    T    C        0      0        2 
   8  chr8_83514253     ZGre    T    C        0      0        2 
   8  chr8_83514253     ZHar    T    C        0      0        2 
   8  chr8_83514253   Sample    T    C        0      0        2 
   8  chr8_83514599     AAsi    C    G        0      0        2 
   8  chr8_83514599     AKia    C    G        0      0        2 
   8  chr8_83514599     AOna    C    G      0.5      1        2 
   8  chr8_83514599     ASom    C    G        0      0        2 
   8  chr8_83514599     HCab    C    G        0      0        2 
   8  chr8_83514599     HPrz    C    G        0      0        2 
   8  chr8_83514599     ZBoe    C    G        0      0        2 
   8  chr8_83514599     ZGre    C    G        0      0        2 
   8  chr8_83514599     ZHar    C    G        0      0        2 
   8  chr8_83514599   Sample    C    G        0      0        2 
   8  chr8_83524870     AAsi    A    G        0      0        2 
   8  chr8_83524870     AKia    A    G        0      0        2 
   8  chr8_83524870     AOna    A    G        0      0        2 
   8  chr8_83524870     ASom    A    G        0      0        2 
   8  chr8_83524870     HCab    A    G        0      0        2 
   8  chr8_83524870     HPrz    A    G        0      0        2 
   8  chr8_83524870     ZBoe    A    G        1      2        2 
   8  chr8_83524870     ZGre    A    G        0      0        2 
   8  chr8_83524870     ZHar    A    G        0      0        2 
   8  chr8_83524870   Sample    A    G        0      0        2 
   8  chr8_83528253     AAsi    C    T        0      0        2 
   8  chr8_83528253     AKia    C    T        0      0        2 
   8  chr8_83528253     AOna    C    T        0      0        2 
   8  chr8_83528253     ASom    C    T        0      0        2 
   8  chr8_83528253     HCab    C    T        1      2        2 
   8  chr8_83528253     HPrz    C    T      0.5      1        2 
   8  chr8_83528253     ZBoe    C    T        0      0        2 
   8  chr8_83528253     ZGre    C    T        0      0        2 
   8  chr8_83528253     ZHar    C    T        0      0        2 
   8  chr8_83528253   Sample    C    T        0      0        2 
   8  chr8_83528738     AAsi    C    A        0      0        2 
   8  chr8_83528738     AKia    C    A        0      0        2 
   8  chr8_83528738     AOna    C    A        1      2        2 
   8  chr8_83528738     ASom    C    A        0      0        2 
   8  chr8_83528738     HCab    C    A        0      0        2 
   8  chr8_83528738     HPrz    C    A        0      0        2 
   8  chr8_83528738     ZBoe    C    A        0      0        2 
   8  chr8_83528738     ZGre    C    A        0      0        2 
   8  chr8_83528738     ZHar    C    A        0      0        2 
   8  chr8_83528738   Sample    C    A        0      0        2 
   8  chr8_83531656     AAsi    T    C        0      0        2 
   8  chr8_83531656     AKia    T    C        0      0        2 
   8  chr8_83531656     AOna    T    C        0      0        2 
   8  chr8_83531656     ASom    T    C        0      0        2 
   8  chr8_83531656     HCab    T    C        1      2        2 
   8  chr8_83531656     HPrz    T    C        1      2        2 
   8  chr8_83531656     ZBoe    T    C        0      0        2 
   8  chr8_83531656     ZGre    T    C        0      0        2 
   8  chr8_83531656     ZHar    T    C        0      0        2 
   8  chr8_83531656   Sample    T    C        0      0        2 
   8  chr8_83549790     AAsi    G    A        0      0        2 
   8  chr8_83549790     AKia    G    A        0      0        2 
   8  chr8_83549790     AOna    G    A        0      0        2 
   8  chr8_83549790     ASom    G    A        0      0        2 
   8  chr8_83549790     HCab    G    A        0      0        2 
   8  chr8_83549790     HPrz    G    A      0.5      1        2 
   8  chr8_83549790     ZBoe    G    A        0      0        2 
   8  chr8_83549790     ZGre    G    A        0      0        2 
   8  chr8_83549790     ZHar    G    A        0      0        2 
   8  chr8_83549790   Sample    G    A        0      0        2 
   8  chr8_83564936     AAsi    A    G        0      0        2 
   8  chr8_83564936     AKia    A    G        0      0        2 
   8  chr8_83564936     AOna    A    G        0      0        2 
   8  chr8_83564936     ASom    A    G        0      0        2 
   8  chr8_83564936     HCab    A    G      0.5      1        2 
   8  chr8_83564936     HPrz    A    G      0.5      1        2 
   8  chr8_83564936     ZBoe    A    G        0      0        2 
   8  chr8_83564936     ZGre    A    G        0      0        2 
   8  chr8_83564936     ZHar    A    G        0      0        2 
   8  chr8_83564936   Sample    A    G        0      0        2 
   8  chr8_83565928     AAsi    A    C        0      0        2 
   8  chr8_83565928     AKia    A    C        0      0        2 
   8  chr8_83565928     AOna    A    C        0      0        2 
   8  chr8_83565928     ASom    A    C        0      0        2 
   8  chr8_83565928     HCab    A    C        1      2        2 
   8  chr8_83565928     HPrz    A    C        1      2        2 
   8  chr8_83565928     ZBoe    A    C        0      0        2 
   8  chr8_83565928     ZGre    A    C        0      0        2 
   8  chr8_83565928     ZHar    A    C        0      0        2 
   8  chr8_83565928   Sample    A    C        0      0        2 
   8  chr8_83570499     AAsi    T    A        0      0        2 
   8  chr8_83570499     AKia    T    A        0      0        2 
   8  chr8_83570499     AOna    T    A        0      0        2 
   8  chr8_83570499     ASom    T    A        0      0        2 
   8  chr8_83570499     HCab    T    A      0.5      1        2 
   8  chr8_83570499     HPrz    T    A        0      0        2 
   8  chr8_83570499     ZBoe    T    A        0      0        2 
   8  chr8_83570499     ZGre    T    A        0      0        2 
   8  chr8_83570499     ZHar    T    A        0      0        2 
   8  chr8_83570499   Sample    T    A        0      0        2 
   8  chr8_83590825     AAsi    T    C        0      0        2 
   8  chr8_83590825     AKia    T    C        0      0        2 
   8  chr8_83590825     AOna    T    C        0      0        2 
   8  chr8_83590825     ASom    T    C        0      0        2 
   8  chr8_83590825     HCab    T    C        1      2        2 
   8  chr8_83590825     HPrz    T    C        1      2        2 
   8  chr8_83590825     ZBoe    T    C        0      0        2 
   8  chr8_83590825     ZGre    T    C        0      0        2 
   8  chr8_83590825     ZHar    T    C        0      0        2 
   8  chr8_83590825   Sample    T    C        0      0        2 
   8  chr8_83592723     AAsi    G    A      0.5      1        2 
   8  chr8_83592723     AKia    G    A        0      0        2 
   8  chr8_83592723     AOna    G    A        0      0        2 
   8  chr8_83592723     ASom    G    A        1      2        2 
   8  chr8_83592723     HCab    G    A        0      0        2 
   8  chr8_83592723     HPrz    G    A        0      0        2 
   8  chr8_83592723     ZBoe    G    A        0      0        2 
   8  chr8_83592723     ZGre    G    A        0      0        2 
   8  chr8_83592723     ZHar    G    A        0      0        2 
   8  chr8_83592723   Sample    G    A        1      2        2 
   8  chr8_83598139     AAsi    G    A        0      0        2 
   8  chr8_83598139     AKia    G    A        0      0        2 
   8  chr8_83598139     AOna    G    A        0      0        2 
   8  chr8_83598139     ASom    G    A        0      0        2 
   8  chr8_83598139     HCab    G    A        0      0        2 
   8  chr8_83598139     HPrz    G    A        0      0        2 
   8  chr8_83598139     ZBoe    G    A      0.5      1        2 
   8  chr8_83598139     ZGre    G    A        0      0        2 
   8  chr8_83598139     ZHar    G    A        0      0        2 
   8  chr8_83598139   Sample    G    A        0      0        2 
   8  chr8_83599442     AAsi    G    A        0      0        2 
   8  chr8_83599442     AKia    G    A        0      0        2 
   8  chr8_83599442     AOna    G    A        0      0        2 
   8  chr8_83599442     ASom    G    A        0      0        2 
   8  chr8_83599442     HCab    G    A        1      2        2 
   8  chr8_83599442     HPrz    G    A        1      2        2 
   8  chr8_83599442     ZBoe    G    A        0      0        2 
   8  chr8_83599442     ZGre    G    A        0      0        2 
   8  chr8_83599442     ZHar    G    A        0      0        2 
   8  chr8_83599442   Sample    G    A        0      0        2 
   8  chr8_83601115     AAsi    A    T        0      0        2 
   8  chr8_83601115     AKia    A    T        0      0        2 
   8  chr8_83601115     AOna    A    T        0      0        2 
   8  chr8_83601115     ASom    A    T        0      0        2 
   8  chr8_83601115     HCab    A    T        0      0        2 
   8  chr8_83601115     HPrz    A    T      0.5      1        2 
   8  chr8_83601115     ZBoe    A    T        0      0        2 
   8  chr8_83601115     ZGre    A    T        0      0        2 
   8  chr8_83601115     ZHar    A    T        0      0        2 
   8  chr8_83601115   Sample    A    T        0      0        2 
   8  chr8_83603383     AAsi    T    C        0      0        2 
   8  chr8_83603383     AKia    T    C      0.5      1        2 
   8  chr8_83603383     AOna    T    C        0      0        2 
   8  chr8_83603383     ASom    T    C        0      0        2 
   8  chr8_83603383     HCab    T    C        0      0        2 
   8  chr8_83603383     HPrz    T    C        0      0        2 
   8  chr8_83603383     ZBoe    T    C        1      2        2 
   8  chr8_83603383     ZGre    T    C        0      0        2 
   8  chr8_83603383     ZHar    T    C        0      0        2 
   8  chr8_83603383   Sample    T    C        0      0        2 
   8  chr8_83605698     AAsi    T    C        0      0        2 
   8  chr8_83605698     AKia    T    C        0      0        2 
   8  chr8_83605698     AOna    T    C        0      0        2 
   8  chr8_83605698     ASom    T    C        1      2        2 
   8  chr8_83605698     HCab    T    C        0      0        2 
   8  chr8_83605698     HPrz    T    C        0      0        2 
   8  chr8_83605698     ZBoe    T    C        0      0        2 
   8  chr8_83605698     ZGre    T    C        0      0        2 
   8  chr8_83605698     ZHar    T    C        0      0        2 
   8  chr8_83605698   Sample    T    C        0      0        2 
   8  chr8_83623422     AAsi    C    T        0      0        2 
   8  chr8_83623422     AKia    C    T        0      0        2 
   8  chr8_83623422     AOna    C    T      0.5      1        2 
   8  chr8_83623422     ASom    C    T        0      0        2 
   8  chr8_83623422     HCab    C    T        0      0        2 
   8  chr8_83623422     HPrz    C    T        0      0        2 
   8  chr8_83623422     ZBoe    C    T        0      0        2 
   8  chr8_83623422     ZGre    C    T        0      0        2 
   8  chr8_83623422     ZHar    C    T        0      0        2 
   8  chr8_83623422   Sample    C    T        0      0        2 
   8  chr8_83625152     AAsi    A    G        0      0        2 
   8  chr8_83625152     AKia    A    G        0      0        2 
   8  chr8_83625152     AOna    A    G        0      0        2 
   8  chr8_83625152     ASom    A    G        0      0        2 
   8  chr8_83625152     HCab    A    G        0      0        2 
   8  chr8_83625152     HPrz    A    G      0.5      1        2 
   8  chr8_83625152     ZBoe    A    G        0      0        2 
   8  chr8_83625152     ZGre    A    G        0      0        2 
   8  chr8_83625152     ZHar    A    G        0      0        2 
   8  chr8_83625152   Sample    A    G        0      0        2 
   8  chr8_83625561     AAsi    A    G        0      0        2 
   8  chr8_83625561     AKia    A    G      0.5      1        2 
   8  chr8_83625561     AOna    A    G        0      0        2 
   8  chr8_83625561     ASom    A    G        0      0        2 
   8  chr8_83625561     HCab    A    G        0      0        2 
   8  chr8_83625561     HPrz    A    G        0      0        2 
   8  chr8_83625561     ZBoe    A    G        0      0        2 
   8  chr8_83625561     ZGre    A    G        0      0        2 
   8  chr8_83625561     ZHar    A    G        0      0        2 
   8  chr8_83625561   Sample    A    G        0      0        2 
   8  chr8_83626496     AAsi    C    T        0      0        2 
   8  chr8_83626496     AKia    C    T        0      0        2 
   8  chr8_83626496     AOna    C    T        0      0        2 
   8  chr8_83626496     ASom    C    T        0      0        2 
   8  chr8_83626496     HCab    C    T        1      2        2 
   8  chr8_83626496     HPrz    C    T        1      2        2 
   8  chr8_83626496     ZBoe    C    T        0      0        2 
   8  chr8_83626496     ZGre    C    T        0      0        2 
   8  chr8_83626496     ZHar    C    T        0      0        2 
   8  chr8_83626496   Sample    C    T        0      0        2 
   8  chr8_83629250     AAsi    T    C        0      0        2 
   8  chr8_83629250     AKia    T    C        0      0        2 
   8  chr8_83629250     AOna    T    C        0      0        2 
   8  chr8_83629250     ASom    T    C        0      0        2 
   8  chr8_83629250     HCab    T    C        1      2        2 
   8  chr8_83629250     HPrz    T    C        1      2        2 
   8  chr8_83629250     ZBoe    T    C        0      0        2 
   8  chr8_83629250     ZGre    T    C        0      0        2 
   8  chr8_83629250     ZHar    T    C        0      0        2 
   8  chr8_83629250   Sample    T    C        0      0        2 
   8  chr8_83633100     AAsi    T    G        0      0        2 
   8  chr8_83633100     AKia    T    G        0      0        2 
   8  chr8_83633100     AOna    T    G        0      0        2 
   8  chr8_83633100     ASom    T    G        0      0        2 
   8  chr8_83633100     HCab    T    G        1      2        2 
   8  chr8_83633100     HPrz    T    G        1      2        2 
   8  chr8_83633100     ZBoe    T    G        0      0        2 
   8  chr8_83633100     ZGre    T    G        0      0        2 
   8  chr8_83633100     ZHar    T    G        0      0        2 
   8  chr8_83633100   Sample    T    G        0      0        2 
   8  chr8_83636550     AAsi    G    A        0      0        2 
   8  chr8_83636550     AKia    G    A        0      0        2 
   8  chr8_83636550     AOna    G    A        0      0        2 
   8  chr8_83636550     ASom    G    A        0      0        2 
   8  chr8_83636550     HCab    G    A      0.5      1        2 
   8  chr8_83636550     HPrz    G    A        0      0        2 
   8  chr8_83636550     ZBoe    G    A        0      0        2 
   8  chr8_83636550     ZGre    G    A        0      0        2 
   8  chr8_83636550     ZHar    G    A        0      0        2 
   8  chr8_83636550   Sample    G    A        0      0        2 
   8  chr8_83638284     AAsi    C    T        0      0        2 
   8  chr8_83638284     AKia    C    T        0      0        2 
   8  chr8_83638284     AOna    C    T        0      0        2 
   8  chr8_83638284     ASom    C    T        0      0        2 
   8  chr8_83638284     HCab    C    T        0      0        2 
   8  chr8_83638284     HPrz    C    T        0      0        2 
   8  chr8_83638284     ZBoe    C    T        0      0        2 
   8  chr8_83638284     ZGre    C    T        1      2        2 
   8  chr8_83638284     ZHar    C    T        0      0        2 
   8  chr8_83638284   Sample    C    T        0      0        2 
   8  chr8_83640698     AAsi    C    G        0      0        2 
   8  chr8_83640698     AKia    C    G        0      0        2 
   8  chr8_83640698     AOna    C    G        0      0        2 
   8  chr8_83640698     ASom    C    G        0      0        2 
   8  chr8_83640698     HCab    C    G      0.5      1        2 
   8  chr8_83640698     HPrz    C    G        0      0        2 
   8  chr8_83640698     ZBoe    C    G        0      0        2 
   8  chr8_83640698     ZGre    C    G        0      0        2 
   8  chr8_83640698     ZHar    C    G        0      0        2 
   8  chr8_83640698   Sample    C    G        0      0        2 
   8  chr8_83671736     AAsi    G    A        0      0        2 
   8  chr8_83671736     AKia    G    A        0      0        2 
   8  chr8_83671736     AOna    G    A        0      0        2 
   8  chr8_83671736     ASom    G    A        0      0        2 
   8  chr8_83671736     HCab    G    A        1      2        2 
   8  chr8_83671736     HPrz    G    A      0.5      1        2 
   8  chr8_83671736     ZBoe    G    A        0      0        2 
   8  chr8_83671736     ZGre    G    A        0      0        2 
   8  chr8_83671736     ZHar    G    A        0      0        2 
   8  chr8_83671736   Sample    G    A        0      0        2 
   8  chr8_83674771     AAsi    T    C        0      0        2 
   8  chr8_83674771     AKia    T    C        0      0        2 
   8  chr8_83674771     AOna    T    C        0      0        2 
   8  chr8_83674771     ASom    T    C        0      0        2 
   8  chr8_83674771     HCab    T    C        1      2        2 
   8  chr8_83674771     HPrz    T    C        1      2        2 
   8  chr8_83674771     ZBoe    T    C        0      0        2 
   8  chr8_83674771     ZGre    T    C        0      0        2 
   8  chr8_83674771     ZHar    T    C        0      0        2 
   8  chr8_83674771   Sample    T    C        0      0        2 
   8  chr8_83686843     AAsi    G    A        0      0        2 
   8  chr8_83686843     AKia    G    A        0      0        2 
   8  chr8_83686843     AOna    G    A        0      0        2 
   8  chr8_83686843     ASom    G    A        0      0        2 
   8  chr8_83686843     HCab    G    A        1      2        2 
   8  chr8_83686843     HPrz    G    A        1      2        2 
   8  chr8_83686843     ZBoe    G    A        0      0        2 
   8  chr8_83686843     ZGre    G    A        0      0        2 
   8  chr8_83686843     ZHar    G    A        0      0        2 
   8  chr8_83686843   Sample    G    A        0      0        2 
   8  chr8_83692292     AAsi    T    C        0      0        2 
   8  chr8_83692292     AKia    T    C        0      0        2 
   8  chr8_83692292     AOna    T    C        0      0        2 
   8  chr8_83692292     ASom    T    C        0      0        2 
   8  chr8_83692292     HCab    T    C        0      0        2 
   8  chr8_83692292     HPrz    T    C        0      0        2 
   8  chr8_83692292     ZBoe    T    C        1      2        2 
   8  chr8_83692292     ZGre    T    C        0      0        2 
   8  chr8_83692292     ZHar    T    C        0      0        2 
   8  chr8_83692292   Sample    T    C        0      0        2 
   8  chr8_83692724     AAsi    T    G        0      0        2 
   8  chr8_83692724     AKia    T    G        0      0        2 
   8  chr8_83692724     AOna    T    G        0      0        2 
   8  chr8_83692724     ASom    T    G        0      0        2 
   8  chr8_83692724     HCab    T    G        0      0        2 
   8  chr8_83692724     HPrz    T    G        0      0        2 
   8  chr8_83692724     ZBoe    T    G        0      0        2 
   8  chr8_83692724     ZGre    T    G        0      0        2 
   8  chr8_83692724     ZHar    T    G        1      2        2 
   8  chr8_83692724   Sample    T    G        0      0        2 
   8  chr8_83694122     AAsi    G    A        0      0        2 
   8  chr8_83694122     AKia    G    A      0.5      1        2 
   8  chr8_83694122     AOna    G    A      0.5      1        2 
   8  chr8_83694122     ASom    G    A        0      0        2 
   8  chr8_83694122     HCab    G    A        0      0        2 
   8  chr8_83694122     HPrz    G    A        0      0        2 
   8  chr8_83694122     ZBoe    G    A        0      0        2 
   8  chr8_83694122     ZGre    G    A        0      0        2 
   8  chr8_83694122     ZHar    G    A        0      0        2 
   8  chr8_83694122   Sample    G    A        0      0        2 
   8  chr8_83697318     AAsi    A    G        0      0        2 
   8  chr8_83697318     AKia    A    G        0      0        2 
   8  chr8_83697318     AOna    A    G        0      0        2 
   8  chr8_83697318     ASom    A    G        0      0        2 
   8  chr8_83697318     HCab    A    G        1      2        2 
   8  chr8_83697318     HPrz    A    G        1      2        2 
   8  chr8_83697318     ZBoe    A    G        0      0        2 
   8  chr8_83697318     ZGre    A    G        0      0        2 
   8  chr8_83697318     ZHar    A    G        0      0        2 
   8  chr8_83697318   Sample    A    G        0      0        2 
   8  chr8_83705634     AAsi    A    G      0.5      1        2 
   8  chr8_83705634     AKia    A    G        0      0        2 
   8  chr8_83705634     AOna    A    G        0      0        2 
   8  chr8_83705634     ASom    A    G        0      0        2 
   8  chr8_83705634     HCab    A    G        0      0        2 
   8  chr8_83705634     HPrz    A    G        0      0        2 
   8  chr8_83705634     ZBoe    A    G        0      0        2 
   8  chr8_83705634     ZGre    A    G        0      0        2 
   8  chr8_83705634     ZHar    A    G        0      0        2 
   8  chr8_83705634   Sample    A    G        0      0        2 
   8  chr8_83719180     AAsi    C    T        0      0        2 
   8  chr8_83719180     AKia    C    T        0      0        2 
   8  chr8_83719180     AOna    C    T        0      0        2 
   8  chr8_83719180     ASom    C    T        0      0        2 
   8  chr8_83719180     HCab    C    T        0      0        2 
   8  chr8_83719180     HPrz    C    T        0      0        2 
   8  chr8_83719180     ZBoe    C    T        1      2        2 
   8  chr8_83719180     ZGre    C    T        1      2        2 
   8  chr8_83719180     ZHar    C    T        1      2        2 
   8  chr8_83719180   Sample    C    T        0      0        2 
   8  chr8_83719226     AAsi    C    T        0      0        2 
   8  chr8_83719226     AKia    C    T        0      0        2 
   8  chr8_83719226     AOna    C    T        0      0        2 
   8  chr8_83719226     ASom    C    T        0      0        2 
   8  chr8_83719226     HCab    C    T        0      0        2 
   8  chr8_83719226     HPrz    C    T        0      0        2 
   8  chr8_83719226     ZBoe    C    T        0      0        2 
   8  chr8_83719226     ZGre    C    T        0      0        2 
   8  chr8_83719226     ZHar    C    T        1      2        2 
   8  chr8_83719226   Sample    C    T        0      0        2 
   8  chr8_83719248     AAsi    T    C        0      0        2 
   8  chr8_83719248     AKia    T    C        0      0        2 
   8  chr8_83719248     AOna    T    C        0      0        2 
   8  chr8_83719248     ASom    T    C        0      0        2 
   8  chr8_83719248     HCab    T    C        1      2        2 
   8  chr8_83719248     HPrz    T    C        1      2        2 
   8  chr8_83719248     ZBoe    T    C        0      0        2 
   8  chr8_83719248     ZGre    T    C        0      0        2 
   8  chr8_83719248     ZHar    T    C        0      0        2 
   8  chr8_83719248   Sample    T    C        0      0        2 
   8  chr8_83724975     AAsi    T    C        0      0        2 
   8  chr8_83724975     AKia    T    C        0      0        2 
   8  chr8_83724975     AOna    T    C        0      0        2 
   8  chr8_83724975     ASom    T    C        0      0        2 
   8  chr8_83724975     HCab    T    C        1      2        2 
   8  chr8_83724975     HPrz    T    C        1      2        2 
   8  chr8_83724975     ZBoe    T    C        0      0        2 
   8  chr8_83724975     ZGre    T    C        0      0        2 
   8  chr8_83724975     ZHar    T    C        0      0        2 
   8  chr8_83724975   Sample    T    C        0      0        2 
   8  chr8_83727363     AAsi    T    A        0      0        2 
   8  chr8_83727363     AKia    T    A        0      0        2 
   8  chr8_83727363     AOna    T    A        0      0        2 
   8  chr8_83727363     ASom    T    A        0      0        2 
   8  chr8_83727363     HCab    T    A        0      0        2 
   8  chr8_83727363     HPrz    T    A        0      0        2 
   8  chr8_83727363     ZBoe    T    A        0      0        2 
   8  chr8_83727363     ZGre    T    A        1      2        2 
   8  chr8_83727363     ZHar    T    A        0      0        2 
   8  chr8_83727363   Sample    T    A        0      0        2 
   8  chr8_83730771     AAsi    A    C        0      0        2 
   8  chr8_83730771     AKia    A    C        0      0        2 
   8  chr8_83730771     AOna    A    C        0      0        2 
   8  chr8_83730771     ASom    A    C        0      0        2 
   8  chr8_83730771     HCab    A    C        1      2        2 
   8  chr8_83730771     HPrz    A    C        1      2        2 
   8  chr8_83730771     ZBoe    A    C        0      0        2 
   8  chr8_83730771     ZGre    A    C        0      0        2 
   8  chr8_83730771     ZHar    A    C        0      0        2 
   8  chr8_83730771   Sample    A    C        0      0        2 
   8  chr8_83747656     AAsi    G    A        0      0        2 
   8  chr8_83747656     AKia    G    A        1      2        2 
   8  chr8_83747656     AOna    G    A        0      0        2 
   8  chr8_83747656     ASom    G    A        0      0        2 
   8  chr8_83747656     HCab    G    A        0      0        2 
   8  chr8_83747656     HPrz    G    A        0      0        2 
   8  chr8_83747656     ZBoe    G    A        0      0        2 
   8  chr8_83747656     ZGre    G    A        0      0        2 
   8  chr8_83747656     ZHar    G    A        0      0        2 
   8  chr8_83747656   Sample    G    A        0      0        2 
   8  chr8_83753568     AAsi    C    T        0      0        2 
   8  chr8_83753568     AKia    C    T        0      0        2 
   8  chr8_83753568     AOna    C    T        0      0        2 
   8  chr8_83753568     ASom    C    T        0      0        2 
   8  chr8_83753568     HCab    C    T        0      0        2 
   8  chr8_83753568     HPrz    C    T        0      0        2 
   8  chr8_83753568     ZBoe    C    T        0      0        2 
   8  chr8_83753568     ZGre    C    T      0.5      1        2 
   8  chr8_83753568     ZHar    C    T        0      0        2 
   8  chr8_83753568   Sample    C    T        0      0        2 
   8  chr8_83758798     AAsi    T    C        0      0        2 
   8  chr8_83758798     AKia    T    C        0      0        2 
   8  chr8_83758798     AOna    T    C        0      0        2 
   8  chr8_83758798     ASom    T    C        0      0        2 
   8  chr8_83758798     HCab    T    C        0      0        2 
   8  chr8_83758798     HPrz    T    C        0      0        2 
   8  chr8_83758798     ZBoe    T    C        0      0        2 
   8  chr8_83758798     ZGre    T    C      0.5      1        2 
   8  chr8_83758798     ZHar    T    C        0      0        2 
   8  chr8_83758798   Sample    T    C        0      0        2 
   8  chr8_83765747     AAsi    C    T        0      0        2 
   8  chr8_83765747     AKia    C    T        0      0        2 
   8  chr8_83765747     AOna    C    T        0      0        2 
   8  chr8_83765747     ASom    C    T        0      0        2 
   8  chr8_83765747     HCab    C    T        1      2        2 
   8  chr8_83765747     HPrz    C    T        1      2        2 
   8  chr8_83765747     ZBoe    C    T        0      0        2 
   8  chr8_83765747     ZGre    C    T        0      0        2 
   8  chr8_83765747     ZHar    C    T        0      0        2 
   8  chr8_83765747   Sample    C    T        0      0        2 
   8  chr8_83773202     AAsi    G    A        0      0        2 
   8  chr8_83773202     AKia    G    A        0      0        2 
   8  chr8_83773202     AOna    G    A        0      0        2 
   8  chr8_83773202     ASom    G    A        0      0        2 
   8  chr8_83773202     HCab    G    A        0      0        2 
   8  chr8_83773202     HPrz    G    A        0      0        2 
   8  chr8_83773202     ZBoe    G    A        0      0        2 
   8  chr8_83773202     ZGre    G    A      0.5      1        2 
   8  chr8_83773202     ZHar    G    A        0      0        2 
   8  chr8_83773202   Sample    G    A        0      0        2 
   8  chr8_83780870     AAsi    T    C        0      0        2 
   8  chr8_83780870     AKia    T    C        0      0        2 
   8  chr8_83780870     AOna    T    C        0      0        2 
   8  chr8_83780870     ASom    T    C        0      0        2 
   8  chr8_83780870     HCab    T    C        0      0        2 
   8  chr8_83780870     HPrz    T    C        0      0        2 
   8  chr8_83780870     ZBoe    T    C        0      0        2 
   8  chr8_83780870     ZGre    T    C      0.5      1        2 
   8  chr8_83780870     ZHar    T    C        0      0        2 
   8  chr8_83780870   Sample    T    C        0      0        2 
   8  chr8_83783649     AAsi    A    T        0      0        2 
   8  chr8_83783649     AKia    A    T        0      0        2 
   8  chr8_83783649     AOna    A    T        0      0        2 
   8  chr8_83783649     ASom    A    T        0      0        2 
   8  chr8_83783649     HCab    A    T        0      0        2 
   8  chr8_83783649     HPrz    A    T        0      0        2 
   8  chr8_83783649     ZBoe    A    T      0.5      1        2 
   8  chr8_83783649     ZGre    A    T        0      0        2 
   8  chr8_83783649     ZHar    A    T        0      0        2 
   8  chr8_83783649   Sample    A    T        0      0        2 
   8  chr8_83787287     AAsi    C    T        0      0        2 
   8  chr8_83787287     AKia    C    T        0      0        2 
   8  chr8_83787287     AOna    C    T        0      0        2 
   8  chr8_83787287     ASom    C    T        0      0        2 
   8  chr8_83787287     HCab    C    T        0      0        2 
   8  chr8_83787287     HPrz    C    T        0      0        2 
   8  chr8_83787287     ZBoe    C    T        1      2        2 
   8  chr8_83787287     ZGre    C    T        0      0        2 
   8  chr8_83787287     ZHar    C    T        0      0        2 
   8  chr8_83787287   Sample    C    T        0      0        2 
   8  chr8_83793912     AAsi    A    T        0      0        2 
   8  chr8_83793912     AKia    A    T        0      0        2 
   8  chr8_83793912     AOna    A    T        0      0        2 
   8  chr8_83793912     ASom    A    T        0      0        2 
   8  chr8_83793912     HCab    A    T        0      0        2 
   8  chr8_83793912     HPrz    A    T        0      0        2 
   8  chr8_83793912     ZBoe    A    T        0      0        2 
   8  chr8_83793912     ZGre    A    T        1      2        2 
   8  chr8_83793912     ZHar    A    T        0      0        2 
   8  chr8_83793912   Sample    A    T        0      0        2 
   8  chr8_83801645     AAsi    G    A        0      0        2 
   8  chr8_83801645     AKia    G    A      0.5      1        2 
   8  chr8_83801645     AOna    G    A        0      0        2 
   8  chr8_83801645     ASom    G    A        0      0        2 
   8  chr8_83801645     HCab    G    A        0      0        2 
   8  chr8_83801645     HPrz    G    A        0      0        2 
   8  chr8_83801645     ZBoe    G    A        0      0        2 
   8  chr8_83801645     ZGre    G    A        0      0        2 
   8  chr8_83801645     ZHar    G    A        0      0        2 
   8  chr8_83801645   Sample    G    A        0      0        2 
   8  chr8_83804382     AAsi    C    G        0      0        2 
   8  chr8_83804382     AKia    C    G        0      0        2 
   8  chr8_83804382     AOna    C    G        0      0        2 
   8  chr8_83804382     ASom    C    G        0      0        2 
   8  chr8_83804382     HCab    C    G        0      0        2 
   8  chr8_83804382     HPrz    C    G        0      0        2 
   8  chr8_83804382     ZBoe    C    G        0      0        2 
   8  chr8_83804382     ZGre    C    G        1      2        2 
   8  chr8_83804382     ZHar    C    G        0      0        2 
   8  chr8_83804382   Sample    C    G        0      0        2 
   8  chr8_83805626     AAsi    A    G        0      0        2 
   8  chr8_83805626     AKia    A    G      0.5      1        2 
   8  chr8_83805626     AOna    A    G        0      0        2 
   8  chr8_83805626     ASom    A    G        0      0        2 
   8  chr8_83805626     HCab    A    G        0      0        2 
   8  chr8_83805626     HPrz    A    G        0      0        2 
   8  chr8_83805626     ZBoe    A    G        0      0        2 
   8  chr8_83805626     ZGre    A    G        0      0        2 
   8  chr8_83805626     ZHar    A    G        0      0        2 
   8  chr8_83805626   Sample    A    G        0      0        2 
   8  chr8_83814923     AAsi    C    T        0      0        2 
   8  chr8_83814923     AKia    C    T        0      0        2 
   8  chr8_83814923     AOna    C    T        0      0        2 
   8  chr8_83814923     ASom    C    T        0      0        2 
   8  chr8_83814923     HCab    C    T      0.5      1        2 
   8  chr8_83814923     HPrz    C    T      0.5      1        2 
   8  chr8_83814923     ZBoe    C    T        0      0        2 
   8  chr8_83814923     ZGre    C    T        0      0        2 
   8  chr8_83814923     ZHar    C    T        0      0        2 
   8  chr8_83814923   Sample    C    T        0      0        2 
   8  chr8_83819364     AAsi    A    G        0      0        2 
   8  chr8_83819364     AKia    A    G        0      0        2 
   8  chr8_83819364     AOna    A    G        0      0        2 
   8  chr8_83819364     ASom    A    G        0      0        2 
   8  chr8_83819364     HCab    A    G        0      0        2 
   8  chr8_83819364     HPrz    A    G        0      0        2 
   8  chr8_83819364     ZBoe    A    G        0      0        2 
   8  chr8_83819364     ZGre    A    G        0      0        2 
   8  chr8_83819364     ZHar    A    G        1      2        2 
   8  chr8_83819364   Sample    A    G        0      0        2 
   8  chr8_83824934     AAsi    G    A        0      0        2 
   8  chr8_83824934     AKia    G    A        0      0        2 
   8  chr8_83824934     AOna    G    A        0      0        2 
   8  chr8_83824934     ASom    G    A        0      0        2 
   8  chr8_83824934     HCab    G    A      0.5      1        2 
   8  chr8_83824934     HPrz    G    A      0.5      1        2 
   8  chr8_83824934     ZBoe    G    A        0      0        2 
   8  chr8_83824934     ZGre    G    A        0      0        2 
   8  chr8_83824934     ZHar    G    A        0      0        2 
   8  chr8_83824934   Sample    G    A        0      0        2 
   8  chr8_83839514     AAsi    C    T        0      0        2 
   8  chr8_83839514     AKia    C    T        0      0        2 
   8  chr8_83839514     AOna    C    T        0      0        2 
   8  chr8_83839514     ASom    C    T        0      0        2 
   8  chr8_83839514     HCab    C    T        1      2        2 
   8  chr8_83839514     HPrz    C    T        1      2        2 
   8  chr8_83839514     ZBoe    C    T        0      0        2 
   8  chr8_83839514     ZGre    C    T        0      0        2 
   8  chr8_83839514     ZHar    C    T        0      0        2 
   8  chr8_83839514   Sample    C    T        0      0        2 
   8  chr8_83846763     AAsi    A    G        0      0        2 
   8  chr8_83846763     AKia    A    G        0      0        2 
   8  chr8_83846763     AOna    A    G        0      0        2 
   8  chr8_83846763     ASom    A    G        1      2        2 
   8  chr8_83846763     HCab    A    G        0      0        2 
   8  chr8_83846763     HPrz    A    G        0      0        2 
   8  chr8_83846763     ZBoe    A    G        0      0        2 
   8  chr8_83846763     ZGre    A    G        0      0        2 
   8  chr8_83846763     ZHar    A    G        0      0        2 
   8  chr8_83846763   Sample    A    G        0      0        2 
   8  chr8_83846842     AAsi    G    A        0      0        2 
   8  chr8_83846842     AKia    G    A        0      0        2 
   8  chr8_83846842     AOna    G    A        0      0        2 
   8  chr8_83846842     ASom    G    A        0      0        2 
   8  chr8_83846842     HCab    G    A        0      0        2 
   8  chr8_83846842     HPrz    G    A        0      0        2 
   8  chr8_83846842     ZBoe    G    A        0      0        2 
   8  chr8_83846842     ZGre    G    A        0      0        2 
   8  chr8_83846842     ZHar    G    A      0.5      1        2 
   8  chr8_83846842   Sample    G    A        0      0        2 
   8  chr8_83847022     AAsi    T    A        1      2        2 
   8  chr8_83847022     AKia    T    A        0      0        2 
   8  chr8_83847022     AOna    T    A        0      0        2 
   8  chr8_83847022     ASom    T    A        1      2        2 
   8  chr8_83847022     HCab    T    A        0      0        2 
   8  chr8_83847022     HPrz    T    A        0      0        2 
   8  chr8_83847022     ZBoe    T    A        0      0        2 
   8  chr8_83847022     ZGre    T    A        0      0        2 
   8  chr8_83847022     ZHar    T    A        0      0        2 
   8  chr8_83847022   Sample    T    A        1      2        2 
   8  chr8_83857087     AAsi    G    A        0      0        2 
   8  chr8_83857087     AKia    G    A        0      0        2 
   8  chr8_83857087     AOna    G    A        0      0        2 
   8  chr8_83857087     ASom    G    A        0      0        2 
   8  chr8_83857087     HCab    G    A        1      2        2 
   8  chr8_83857087     HPrz    G    A        1      2        2 
   8  chr8_83857087     ZBoe    G    A        0      0        2 
   8  chr8_83857087     ZGre    G    A        0      0        2 
   8  chr8_83857087     ZHar    G    A        0      0        2 
   8  chr8_83857087   Sample    G    A        0      0        2 
   8  chr8_83858334     AAsi    A    G        0      0        2 
   8  chr8_83858334     AKia    A    G        0      0        2 
   8  chr8_83858334     AOna    A    G        0      0        2 
   8  chr8_83858334     ASom    A    G        0      0        2 
   8  chr8_83858334     HCab    A    G        0      0        2 
   8  chr8_83858334     HPrz    A    G        0      0        2 
   8  chr8_83858334     ZBoe    A    G        0      0        2 
   8  chr8_83858334     ZGre    A    G        0      0        2 
   8  chr8_83858334     ZHar    A    G        1      2        2 
   8  chr8_83858334   Sample    A    G        0      0        2 
   8  chr8_83878014     AAsi    G    T        0      0        2 
   8  chr8_83878014     AKia    G    T        0      0        2 
   8  chr8_83878014     AOna    G    T        0      0        2 
   8  chr8_83878014     ASom    G    T        0      0        2 
   8  chr8_83878014     HCab    G    T        1      2        2 
   8  chr8_83878014     HPrz    G    T        1      2        2 
   8  chr8_83878014     ZBoe    G    T        0      0        2 
   8  chr8_83878014     ZGre    G    T        0      0        2 
   8  chr8_83878014     ZHar    G    T        0      0        2 
   8  chr8_83878014   Sample    G    T        0      0        2 
   8  chr8_83884568     AAsi    C    T        0      0        2 
   8  chr8_83884568     AKia    C    T        0      0        2 
   8  chr8_83884568     AOna    C    T      0.5      1        2 
   8  chr8_83884568     ASom    C    T        0      0        2 
   8  chr8_83884568     HCab    C    T        0      0        2 
   8  chr8_83884568     HPrz    C    T        0      0        2 
   8  chr8_83884568     ZBoe    C    T        0      0        2 
   8  chr8_83884568     ZGre    C    T        0      0        2 
   8  chr8_83884568     ZHar    C    T        0      0        2 
   8  chr8_83884568   Sample    C    T        0      0        2 
   8  chr8_83888283     AAsi    G    C        0      0        2 
   8  chr8_83888283     AKia    G    C        0      0        2 
   8  chr8_83888283     AOna    G    C        0      0        2 
   8  chr8_83888283     ASom    G    C        0      0        2 
   8  chr8_83888283     HCab    G    C        0      0        2 
   8  chr8_83888283     HPrz    G    C        0      0        2 
   8  chr8_83888283     ZBoe    G    C        0      0        2 
   8  chr8_83888283     ZGre    G    C        0      0        2 
   8  chr8_83888283     ZHar    G    C        1      2        2 
   8  chr8_83888283   Sample    G    C        0      0        2 
   8  chr8_83897668     AAsi    A    G        0      0        2 
   8  chr8_83897668     AKia    A    G        0      0        2 
   8  chr8_83897668     AOna    A    G        0      0        2 
   8  chr8_83897668     ASom    A    G        0      0        2 
   8  chr8_83897668     HCab    A    G        1      2        2 
   8  chr8_83897668     HPrz    A    G        0      0        2 
   8  chr8_83897668     ZBoe    A    G        0      0        2 
   8  chr8_83897668     ZGre    A    G        0      0        2 
   8  chr8_83897668     ZHar    A    G        0      0        2 
   8  chr8_83897668   Sample    A    G        0      0        2 
   8  chr8_83898161     AAsi    G    A        0      0        2 
   8  chr8_83898161     AKia    G    A        0      0        2 
   8  chr8_83898161     AOna    G    A        0      0        2 
   8  chr8_83898161     ASom    G    A        0      0        2 
   8  chr8_83898161     HCab    G    A        1      2        2 
   8  chr8_83898161     HPrz    G    A        1      2        2 
   8  chr8_83898161     ZBoe    G    A        0      0        2 
   8  chr8_83898161     ZGre    G    A        0      0        2 
   8  chr8_83898161     ZHar    G    A        0      0        2 
   8  chr8_83898161   Sample    G    A        0      0        2 
   8  chr8_83902633     AAsi    G    T        0      0        2 
   8  chr8_83902633     AKia    G    T        1      2        2 
   8  chr8_83902633     AOna    G    T        0      0        2 
   8  chr8_83902633     ASom    G    T        0      0        2 
   8  chr8_83902633     HCab    G    T        0      0        2 
   8  chr8_83902633     HPrz    G    T        0      0        2 
   8  chr8_83902633     ZBoe    G    T        0      0        2 
   8  chr8_83902633     ZGre    G    T        0      0        2 
   8  chr8_83902633     ZHar    G    T        0      0        2 
   8  chr8_83902633   Sample    G    T        0      0        2 
   8  chr8_83903639     AAsi    T    A        0      0        2 
   8  chr8_83903639     AKia    T    A        0      0        2 
   8  chr8_83903639     AOna    T    A        0      0        2 
   8  chr8_83903639     ASom    T    A        0      0        2 
   8  chr8_83903639     HCab    T    A        1      2        2 
   8  chr8_83903639     HPrz    T    A        1      2        2 
   8  chr8_83903639     ZBoe    T    A        0      0        2 
   8  chr8_83903639     ZGre    T    A        0      0        2 
   8  chr8_83903639     ZHar    T    A        0      0        2 
   8  chr8_83903639   Sample    T    A        0      0        2 
   8  chr8_83913901     AAsi    C    A        0      0        2 
   8  chr8_83913901     AKia    C    A        1      2        2 
   8  chr8_83913901     AOna    C    A        0      0        2 
   8  chr8_83913901     ASom    C    A        0      0        2 
   8  chr8_83913901     HCab    C    A        0      0        2 
   8  chr8_83913901     HPrz    C    A        0      0        2 
   8  chr8_83913901     ZBoe    C    A        0      0        2 
   8  chr8_83913901     ZGre    C    A        0      0        2 
   8  chr8_83913901     ZHar    C    A        0      0        2 
   8  chr8_83913901   Sample    C    A        0      0        2 
   8  chr8_83913931     AAsi    A    C        0      0        2 
   8  chr8_83913931     AKia    A    C        0      0        2 
   8  chr8_83913931     AOna    A    C        0      0        2 
   8  chr8_83913931     ASom    A    C        0      0        2 
   8  chr8_83913931     HCab    A    C        0      0        2 
   8  chr8_83913931     HPrz    A    C      0.5      1        2 
   8  chr8_83913931     ZBoe    A    C        0      0        2 
   8  chr8_83913931     ZGre    A    C        0      0        2 
   8  chr8_83913931     ZHar    A    C        0      0        2 
   8  chr8_83913931   Sample    A    C        0      0        2 
   8  chr8_83915655     AAsi    A    G        0      0        2 
   8  chr8_83915655     AKia    A    G        0      0        2 
   8  chr8_83915655     AOna    A    G        0      0        2 
   8  chr8_83915655     ASom    A    G        0      0        2 
   8  chr8_83915655     HCab    A    G        0      0        2 
   8  chr8_83915655     HPrz    A    G        0      0        2 
   8  chr8_83915655     ZBoe    A    G        0      0        2 
   8  chr8_83915655     ZGre    A    G        0      0        2 
   8  chr8_83915655     ZHar    A    G      0.5      1        2 
   8  chr8_83915655   Sample    A    G        0      0        2 
   8  chr8_83917692     AAsi    G    A        0      0        2 
   8  chr8_83917692     AKia    G    A        0      0        2 
   8  chr8_83917692     AOna    G    A        0      0        2 
   8  chr8_83917692     ASom    G    A        0      0        2 
   8  chr8_83917692     HCab    G    A        0      0        2 
   8  chr8_83917692     HPrz    G    A        0      0        2 
   8  chr8_83917692     ZBoe    G    A      0.5      1        2 
   8  chr8_83917692     ZGre    G    A        0      0        2 
   8  chr8_83917692     ZHar    G    A        0      0        2 
   8  chr8_83917692   Sample    G    A        0      0        2 
   8  chr8_83918300     AAsi    G    T        0      0        2 
   8  chr8_83918300     AKia    G    T        0      0        2 
   8  chr8_83918300     AOna    G    T        0      0        2 
   8  chr8_83918300     ASom    G    T        0      0        2 
   8  chr8_83918300     HCab    G    T        0      0        2 
   8  chr8_83918300     HPrz    G    T        0      0        2 
   8  chr8_83918300     ZBoe    G    T      0.5      1        2 
   8  chr8_83918300     ZGre    G    T        0      0        2 
   8  chr8_83918300     ZHar    G    T        0      0        2 
   8  chr8_83918300   Sample    G    T        0      0        2 
   8  chr8_83931801     AAsi    G    A        0      0        2 
   8  chr8_83931801     AKia    G    A        0      0        2 
   8  chr8_83931801     AOna    G    A        0      0        2 
   8  chr8_83931801     ASom    G    A        0      0        2 
   8  chr8_83931801     HCab    G    A        0      0        2 
   8  chr8_83931801     HPrz    G    A        0      0        2 
   8  chr8_83931801     ZBoe    G    A        0      0        2 
   8  chr8_83931801     ZGre    G    A      0.5      1        2 
   8  chr8_83931801     ZHar    G    A        0      0        2 
   8  chr8_83931801   Sample    G    A        0      0        2 
   8  chr8_83940996     AAsi    C    G        0      0        2 
   8  chr8_83940996     AKia    C    G        0      0        2 
   8  chr8_83940996     AOna    C    G        0      0        2 
   8  chr8_83940996     ASom    C    G        0      0        2 
   8  chr8_83940996     HCab    C    G        1      2        2 
   8  chr8_83940996     HPrz    C    G      0.5      1        2 
   8  chr8_83940996     ZBoe    C    G        0      0        2 
   8  chr8_83940996     ZGre    C    G        0      0        2 
   8  chr8_83940996     ZHar    C    G        0      0        2 
   8  chr8_83940996   Sample    C    G        0      0        2 
   8  chr8_83949327     AAsi    C    G        0      0        2 
   8  chr8_83949327     AKia    C    G        0      0        2 
   8  chr8_83949327     AOna    C    G        0      0        2 
   8  chr8_83949327     ASom    C    G        0      0        2 
   8  chr8_83949327     HCab    C    G        0      0        2 
   8  chr8_83949327     HPrz    C    G      0.5      1        2 
   8  chr8_83949327     ZBoe    C    G        0      0        2 
   8  chr8_83949327     ZGre    C    G        0      0        2 
   8  chr8_83949327     ZHar    C    G        0      0        2 
   8  chr8_83949327   Sample    C    G        0      0        2 
   8  chr8_83950189     AAsi    G    T        0      0        2 
   8  chr8_83950189     AKia    G    T        0      0        2 
   8  chr8_83950189     AOna    G    T        0      0        2 
   8  chr8_83950189     ASom    G    T        0      0        2 
   8  chr8_83950189     HCab    G    T        1      2        2 
   8  chr8_83950189     HPrz    G    T        1      2        2 
   8  chr8_83950189     ZBoe    G    T        0      0        2 
   8  chr8_83950189     ZGre    G    T        0      0        2 
   8  chr8_83950189     ZHar    G    T        0      0        2 
   8  chr8_83950189   Sample    G    T        0      0        2 
   8  chr8_83964622     AAsi    G    T        1      2        2 
   8  chr8_83964622     AKia    G    T        0      0        2 
   8  chr8_83964622     AOna    G    T        0      0        2 
   8  chr8_83964622     ASom    G    T        1      2        2 
   8  chr8_83964622     HCab    G    T        0      0        2 
   8  chr8_83964622     HPrz    G    T        0      0        2 
   8  chr8_83964622     ZBoe    G    T        0      0        2 
   8  chr8_83964622     ZGre    G    T        0      0        2 
   8  chr8_83964622     ZHar    G    T        0      0        2 
   8  chr8_83964622   Sample    G    T        0      0        2 
   8  chr8_83967321     AAsi    T    C        0      0        2 
   8  chr8_83967321     AKia    T    C        0      0        2 
   8  chr8_83967321     AOna    T    C        0      0        2 
   8  chr8_83967321     ASom    T    C        0      0        2 
   8  chr8_83967321     HCab    T    C        0      0        2 
   8  chr8_83967321     HPrz    T    C        0      0        2 
   8  chr8_83967321     ZBoe    T    C      0.5      1        2 
   8  chr8_83967321     ZGre    T    C        0      0        2 
   8  chr8_83967321     ZHar    T    C        0      0        2 
   8  chr8_83967321   Sample    T    C        0      0        2 
   8  chr8_83975472     AAsi    T    G        0      0        2 
   8  chr8_83975472     AKia    T    G        0      0        2 
   8  chr8_83975472     AOna    T    G        0      0        2 
   8  chr8_83975472     ASom    T    G        0      0        2 
   8  chr8_83975472     HCab    T    G        1      2        2 
   8  chr8_83975472     HPrz    T    G        1      2        2 
   8  chr8_83975472     ZBoe    T    G        0      0        2 
   8  chr8_83975472     ZGre    T    G        0      0        2 
   8  chr8_83975472     ZHar    T    G        0      0        2 
   8  chr8_83975472   Sample    T    G        0      0        2 
   8  chr8_83980590     AAsi    T    C        0      0        2 
   8  chr8_83980590     AKia    T    C        0      0        2 
   8  chr8_83980590     AOna    T    C        0      0        2 
   8  chr8_83980590     ASom    T    C        0      0        2 
   8  chr8_83980590     HCab    T    C        1      2        2 
   8  chr8_83980590     HPrz    T    C        1      2        2 
   8  chr8_83980590     ZBoe    T    C        0      0        2 
   8  chr8_83980590     ZGre    T    C        0      0        2 
   8  chr8_83980590     ZHar    T    C        0      0        2 
   8  chr8_83980590   Sample    T    C        0      0        2 
   8  chr8_83990128     AAsi    A    T        0      0        2 
   8  chr8_83990128     AKia    A    T        0      0        2 
   8  chr8_83990128     AOna    A    T      0.5      1        2 
   8  chr8_83990128     ASom    A    T        0      0        2 
   8  chr8_83990128     HCab    A    T        0      0        2 
   8  chr8_83990128     HPrz    A    T        0      0        2 
   8  chr8_83990128     ZBoe    A    T        0      0        2 
   8  chr8_83990128     ZGre    A    T        0      0        2 
   8  chr8_83990128     ZHar    A    T        0      0        2 
   8  chr8_83990128   Sample    A    T        0      0        2 
   8  chr8_84001152     AAsi    A    G        0      0        2 
   8  chr8_84001152     AKia    A    G        0      0        2 
   8  chr8_84001152     AOna    A    G        0      0        2 
   8  chr8_84001152     ASom    A    G        0      0        2 
   8  chr8_84001152     HCab    A    G        0      0        2 
   8  chr8_84001152     HPrz    A    G        0      0        2 
   8  chr8_84001152     ZBoe    A    G        0      0        2 
   8  chr8_84001152     ZGre    A    G        0      0        2 
   8  chr8_84001152     ZHar    A    G      0.5      1        2 
   8  chr8_84001152   Sample    A    G        0      0        2 
   8  chr8_84002350     AAsi    A    G        0      0        2 
   8  chr8_84002350     AKia    A    G        0      0        2 
   8  chr8_84002350     AOna    A    G        0      0        2 
   8  chr8_84002350     ASom    A    G        0      0        2 
   8  chr8_84002350     HCab    A    G        1      2        2 
   8  chr8_84002350     HPrz    A    G        1      2        2 
   8  chr8_84002350     ZBoe    A    G        0      0        2 
   8  chr8_84002350     ZGre    A    G        0      0        2 
   8  chr8_84002350     ZHar    A    G        0      0        2 
   8  chr8_84002350   Sample    A    G        0      0        2 
   8  chr8_84002493     AAsi    A    G        0      0        2 
   8  chr8_84002493     AKia    A    G        0      0        2 
   8  chr8_84002493     AOna    A    G        0      0        2 
   8  chr8_84002493     ASom    A    G        0      0        2 
   8  chr8_84002493     HCab    A    G        0      0        2 
   8  chr8_84002493     HPrz    A    G      0.5      1        2 
   8  chr8_84002493     ZBoe    A    G        0      0        2 
   8  chr8_84002493     ZGre    A    G        0      0        2 
   8  chr8_84002493     ZHar    A    G        0      0        2 
   8  chr8_84002493   Sample    A    G        0      0        2 
   8  chr8_84011088     AAsi    T    A        0      0        2 
   8  chr8_84011088     AKia    T    A        0      0        2 
   8  chr8_84011088     AOna    T    A        0      0        2 
   8  chr8_84011088     ASom    T    A        0      0        2 
   8  chr8_84011088     HCab    T    A        1      2        2 
   8  chr8_84011088     HPrz    T    A        1      2        2 
   8  chr8_84011088     ZBoe    T    A        0      0        2 
   8  chr8_84011088     ZGre    T    A        0      0        2 
   8  chr8_84011088     ZHar    T    A        0      0        2 
   8  chr8_84011088   Sample    T    A        0      0        2 
   8  chr8_84015108     AAsi    T    C        0      0        2 
   8  chr8_84015108     AKia    T    C        0      0        2 
   8  chr8_84015108     AOna    T    C        0      0        2 
   8  chr8_84015108     ASom    T    C        0      0        2 
   8  chr8_84015108     HCab    T    C        1      2        2 
   8  chr8_84015108     HPrz    T    C        1      2        2 
   8  chr8_84015108     ZBoe    T    C        0      0        2 
   8  chr8_84015108     ZGre    T    C        0      0        2 
   8  chr8_84015108     ZHar    T    C        0      0        2 
   8  chr8_84015108   Sample    T    C        0      0        2 
   8  chr8_84016480     AAsi    T    C        0      0        2 
   8  chr8_84016480     AKia    T    C        0      0        2 
   8  chr8_84016480     AOna    T    C        0      0        2 
   8  chr8_84016480     ASom    T    C        0      0        2 
   8  chr8_84016480     HCab    T    C        0      0        2 
   8  chr8_84016480     HPrz    T    C      0.5      1        2 
   8  chr8_84016480     ZBoe    T    C        0      0        2 
   8  chr8_84016480     ZGre    T    C        0      0        2 
   8  chr8_84016480     ZHar    T    C        0      0        2 
   8  chr8_84016480   Sample    T    C        0      0        2 
   8  chr8_84017066     AAsi    T    C        0      0        2 
   8  chr8_84017066     AKia    T    C        0      0        2 
   8  chr8_84017066     AOna    T    C        0      0        2 
   8  chr8_84017066     ASom    T    C        0      0        2 
   8  chr8_84017066     HCab    T    C        1      2        2 
   8  chr8_84017066     HPrz    T    C        0      0        2 
   8  chr8_84017066     ZBoe    T    C        0      0        2 
   8  chr8_84017066     ZGre    T    C        0      0        2 
   8  chr8_84017066     ZHar    T    C        0      0        2 
   8  chr8_84017066   Sample    T    C        0      0        2 
   8  chr8_84017132     AAsi    C    G        0      0        2 
   8  chr8_84017132     AKia    C    G        0      0        2 
   8  chr8_84017132     AOna    C    G        0      0        2 
   8  chr8_84017132     ASom    C    G        0      0        2 
   8  chr8_84017132     HCab    C    G        0      0        2 
   8  chr8_84017132     HPrz    C    G        1      2        2 
   8  chr8_84017132     ZBoe    C    G        0      0        2 
   8  chr8_84017132     ZGre    C    G        0      0        2 
   8  chr8_84017132     ZHar    C    G        0      0        2 
   8  chr8_84017132   Sample    C    G        0      0        2 
   8  chr8_84017649     AAsi    C    T        0      0        2 
   8  chr8_84017649     AKia    C    T        0      0        2 
   8  chr8_84017649     AOna    C    T        0      0        2 
   8  chr8_84017649     ASom    C    T        1      2        2 
   8  chr8_84017649     HCab    C    T        0      0        2 
   8  chr8_84017649     HPrz    C    T        0      0        2 
   8  chr8_84017649     ZBoe    C    T        0      0        2 
   8  chr8_84017649     ZGre    C    T        0      0        2 
   8  chr8_84017649     ZHar    C    T        0      0        2 
   8  chr8_84017649   Sample    C    T        0      0        2 
   8  chr8_84018679     AAsi    G    A        0      0        2 
   8  chr8_84018679     AKia    G    A        0      0        2 
   8  chr8_84018679     AOna    G    A      0.5      1        2 
   8  chr8_84018679     ASom    G    A        0      0        2 
   8  chr8_84018679     HCab    G    A        0      0        2 
   8  chr8_84018679     HPrz    G    A        0      0        2 
   8  chr8_84018679     ZBoe    G    A        0      0        2 
   8  chr8_84018679     ZGre    G    A        0      0        2 
   8  chr8_84018679     ZHar    G    A        0      0        2 
   8  chr8_84018679   Sample    G    A        0      0        2 
   8  chr8_84024077     AAsi    T    C        0      0        2 
   8  chr8_84024077     AKia    T    C        0      0        2 
   8  chr8_84024077     AOna    T    C        0      0        2 
   8  chr8_84024077     ASom    T    C        0      0        2 
   8  chr8_84024077     HCab    T    C        0      0        2 
   8  chr8_84024077     HPrz    T    C        0      0        2 
   8  chr8_84024077     ZBoe    T    C        1      2        2 
   8  chr8_84024077     ZGre    T    C        1      2        2 
   8  chr8_84024077     ZHar    T    C        1      2        2 
   8  chr8_84024077   Sample    T    C        0      0        2 
   8  chr8_84031887     AAsi    C    T        0      0        2 
   8  chr8_84031887     AKia    C    T        0      0        2 
   8  chr8_84031887     AOna    C    T        0      0        2 
   8  chr8_84031887     ASom    C    T        0      0        2 
   8  chr8_84031887     HCab    C    T        0      0        2 
   8  chr8_84031887     HPrz    C    T        1      2        2 
   8  chr8_84031887     ZBoe    C    T        0      0        2 
   8  chr8_84031887     ZGre    C    T        0      0        2 
   8  chr8_84031887     ZHar    C    T        0      0        2 
   8  chr8_84031887   Sample    C    T        0      0        2 
   8  chr8_84033338     AAsi    T    C        0      0        2 
   8  chr8_84033338     AKia    T    C        0      0        2 
   8  chr8_84033338     AOna    T    C        0      0        2 
   8  chr8_84033338     ASom    T    C        0      0        2 
   8  chr8_84033338     HCab    T    C        1      2        2 
   8  chr8_84033338     HPrz    T    C        0      0        2 
   8  chr8_84033338     ZBoe    T    C        0      0        2 
   8  chr8_84033338     ZGre    T    C        0      0        2 
   8  chr8_84033338     ZHar    T    C        0      0        2 
   8  chr8_84033338   Sample    T    C        1      2        2 
   8  chr8_84036267     AAsi    T    C        1      2        2 
   8  chr8_84036267     AKia    T    C        0      0        2 
   8  chr8_84036267     AOna    T    C        0      0        2 
   8  chr8_84036267     ASom    T    C        1      2        2 
   8  chr8_84036267     HCab    T    C        0      0        2 
   8  chr8_84036267     HPrz    T    C        0      0        2 
   8  chr8_84036267     ZBoe    T    C        0      0        2 
   8  chr8_84036267     ZGre    T    C        0      0        2 
   8  chr8_84036267     ZHar    T    C        0      0        2 
   8  chr8_84036267   Sample    T    C        1      2        2 
   8  chr8_84043472     AAsi    G    A        0      0        2 
   8  chr8_84043472     AKia    G    A        0      0        2 
   8  chr8_84043472     AOna    G    A        0      0        2 
   8  chr8_84043472     ASom    G    A        0      0        2 
   8  chr8_84043472     HCab    G    A        1      2        2 
   8  chr8_84043472     HPrz    G    A        0      0        2 
   8  chr8_84043472     ZBoe    G    A        0      0        2 
   8  chr8_84043472     ZGre    G    A        0      0        2 
   8  chr8_84043472     ZHar    G    A        0      0        2 
   8  chr8_84043472   Sample    G    A        0      0        2 
   8  chr8_84046449     AAsi    G    A        1      2        2 
   8  chr8_84046449     AKia    G    A        0      0        2 
   8  chr8_84046449     AOna    G    A        0      0        2 
   8  chr8_84046449     ASom    G    A        1      2        2 
   8  chr8_84046449     HCab    G    A        0      0        2 
   8  chr8_84046449     HPrz    G    A        0      0        2 
   8  chr8_84046449     ZBoe    G    A        0      0        2 
   8  chr8_84046449     ZGre    G    A        0      0        2 
   8  chr8_84046449     ZHar    G    A        0      0        2 
   8  chr8_84046449   Sample    G    A        1      2        2 
   8  chr8_84047024     AAsi    C    T        0      0        2 
   8  chr8_84047024     AKia    C    T        0      0        2 
   8  chr8_84047024     AOna    C    T        0      0        2 
   8  chr8_84047024     ASom    C    T        0      0        2 
   8  chr8_84047024     HCab    C    T        1      2        2 
   8  chr8_84047024     HPrz    C    T        1      2        2 
   8  chr8_84047024     ZBoe    C    T        0      0        2 
   8  chr8_84047024     ZGre    C    T        0      0        2 
   8  chr8_84047024     ZHar    C    T        0      0        2 
   8  chr8_84047024   Sample    C    T        0      0        2 
   8  chr8_84050701     AAsi    T    C        0      0        2 
   8  chr8_84050701     AKia    T    C        0      0        2 
   8  chr8_84050701     AOna    T    C        0      0        2 
   8  chr8_84050701     ASom    T    C        0      0        2 
   8  chr8_84050701     HCab    T    C        0      0        2 
   8  chr8_84050701     HPrz    T    C        0      0        2 
   8  chr8_84050701     ZBoe    T    C        0      0        2 
   8  chr8_84050701     ZGre    T    C        0      0        2 
   8  chr8_84050701     ZHar    T    C      0.5      1        2 
   8  chr8_84050701   Sample    T    C        0      0        2 
   8  chr8_84055767     AAsi    C    T        0      0        2 
   8  chr8_84055767     AKia    C    T        0      0        2 
   8  chr8_84055767     AOna    C    T        0      0        2 
   8  chr8_84055767     ASom    C    T        0      0        2 
   8  chr8_84055767     HCab    C    T        0      0        2 
   8  chr8_84055767     HPrz    C    T        0      0        2 
   8  chr8_84055767     ZBoe    C    T        0      0        2 
   8  chr8_84055767     ZGre    C    T        0      0        2 
   8  chr8_84055767     ZHar    C    T        1      2        2 
   8  chr8_84055767   Sample    C    T        0      0        2 
   8  chr8_84056205     AAsi    C    T        0      0        2 
   8  chr8_84056205     AKia    C    T        0      0        2 
   8  chr8_84056205     AOna    C    T        0      0        2 
   8  chr8_84056205     ASom    C    T        0      0        2 
   8  chr8_84056205     HCab    C    T        1      2        2 
   8  chr8_84056205     HPrz    C    T        1      2        2 
   8  chr8_84056205     ZBoe    C    T        0      0        2 
   8  chr8_84056205     ZGre    C    T        0      0        2 
   8  chr8_84056205     ZHar    C    T        0      0        2 
   8  chr8_84056205   Sample    C    T        0      0        2 
   8  chr8_84058237     AAsi    A    G        0      0        2 
   8  chr8_84058237     AKia    A    G        0      0        2 
   8  chr8_84058237     AOna    A    G        0      0        2 
   8  chr8_84058237     ASom    A    G        0      0        2 
   8  chr8_84058237     HCab    A    G        0      0        2 
   8  chr8_84058237     HPrz    A    G        0      0        2 
   8  chr8_84058237     ZBoe    A    G      0.5      1        2 
   8  chr8_84058237     ZGre    A    G        0      0        2 
   8  chr8_84058237     ZHar    A    G        0      0        2 
   8  chr8_84058237   Sample    A    G        0      0        2 
   8  chr8_84063577     AAsi    A    G        0      0        2 
   8  chr8_84063577     AKia    A    G        0      0        2 
   8  chr8_84063577     AOna    A    G        0      0        2 
   8  chr8_84063577     ASom    A    G        0      0        2 
   8  chr8_84063577     HCab    A    G        0      0        2 
   8  chr8_84063577     HPrz    A    G        0      0        2 
   8  chr8_84063577     ZBoe    A    G      0.5      1        2 
   8  chr8_84063577     ZGre    A    G        0      0        2 
   8  chr8_84063577     ZHar    A    G        0      0        2 
   8  chr8_84063577   Sample    A    G        0      0        2 
   8  chr8_84069366     AAsi    A    G        0      0        2 
   8  chr8_84069366     AKia    A    G        0      0        2 
   8  chr8_84069366     AOna    A    G        0      0        2 
   8  chr8_84069366     ASom    A    G        0      0        2 
   8  chr8_84069366     HCab    A    G      0.5      1        2 
   8  chr8_84069366     HPrz    A    G        0      0        2 
   8  chr8_84069366     ZBoe    A    G        0      0        2 
   8  chr8_84069366     ZGre    A    G        0      0        2 
   8  chr8_84069366     ZHar    A    G        0      0        2 
   8  chr8_84069366   Sample    A    G        0      0        2 
   8  chr8_84070119     AAsi    C    T        0      0        2 
   8  chr8_84070119     AKia    C    T        0      0        2 
   8  chr8_84070119     AOna    C    T      0.5      1        2 
   8  chr8_84070119     ASom    C    T        0      0        2 
   8  chr8_84070119     HCab    C    T        0      0        2 
   8  chr8_84070119     HPrz    C    T        0      0        2 
   8  chr8_84070119     ZBoe    C    T        0      0        2 
   8  chr8_84070119     ZGre    C    T        0      0        2 
   8  chr8_84070119     ZHar    C    T        0      0        2 
   8  chr8_84070119   Sample    C    T        0      0        2 
   8  chr8_84087621     AAsi    T    C        0      0        2 
   8  chr8_84087621     AKia    T    C        0      0        2 
   8  chr8_84087621     AOna    T    C      0.5      1        2 
   8  chr8_84087621     ASom    T    C        0      0        2 
   8  chr8_84087621     HCab    T    C        0      0        2 
   8  chr8_84087621     HPrz    T    C        0      0        2 
   8  chr8_84087621     ZBoe    T    C        0      0        2 
   8  chr8_84087621     ZGre    T    C        0      0        2 
   8  chr8_84087621     ZHar    T    C        0      0        2 
   8  chr8_84087621   Sample    T    C        0      0        2 
   8  chr8_84093983     AAsi    C    G        0      0        2 
   8  chr8_84093983     AKia    C    G        0      0        2 
   8  chr8_84093983     AOna    C    G        0      0        2 
   8  chr8_84093983     ASom    C    G        0      0        2 
   8  chr8_84093983     HCab    C    G        1      2        2 
   8  chr8_84093983     HPrz    C    G        1      2        2 
   8  chr8_84093983     ZBoe    C    G        0      0        2 
   8  chr8_84093983     ZGre    C    G        0      0        2 
   8  chr8_84093983     ZHar    C    G        0      0        2 
   8  chr8_84093983   Sample    C    G        0      0        2 
   8  chr8_84095869     AAsi    A    C        0      0        2 
   8  chr8_84095869     AKia    A    C        0      0        2 
   8  chr8_84095869     AOna    A    C        0      0        2 
   8  chr8_84095869     ASom    A    C        0      0        2 
   8  chr8_84095869     HCab    A    C        1      2        2 
   8  chr8_84095869     HPrz    A    C        1      2        2 
   8  chr8_84095869     ZBoe    A    C        0      0        2 
   8  chr8_84095869     ZGre    A    C        0      0        2 
   8  chr8_84095869     ZHar    A    C        0      0        2 
   8  chr8_84095869   Sample    A    C        0      0        2 
   8  chr8_84099001     AAsi    T    A        0      0        2 
   8  chr8_84099001     AKia    T    A        0      0        2 
   8  chr8_84099001     AOna    T    A      0.5      1        2 
   8  chr8_84099001     ASom    T    A        0      0        2 
   8  chr8_84099001     HCab    T    A        0      0        2 
   8  chr8_84099001     HPrz    T    A        0      0        2 
   8  chr8_84099001     ZBoe    T    A        0      0        2 
   8  chr8_84099001     ZGre    T    A        0      0        2 
   8  chr8_84099001     ZHar    T    A        0      0        2 
   8  chr8_84099001   Sample    T    A        0      0        2 
   8  chr8_84104484     AAsi    G    A        1      2        2 
   8  chr8_84104484     AKia    G    A        0      0        2 
   8  chr8_84104484     AOna    G    A        0      0        2 
   8  chr8_84104484     ASom    G    A        1      2        2 
   8  chr8_84104484     HCab    G    A        0      0        2 
   8  chr8_84104484     HPrz    G    A        0      0        2 
   8  chr8_84104484     ZBoe    G    A        0      0        2 
   8  chr8_84104484     ZGre    G    A        0      0        2 
   8  chr8_84104484     ZHar    G    A        0      0        2 
   8  chr8_84104484   Sample    G    A        1      2        2 
   8  chr8_84110760     AAsi    C    T        0      0        2 
   8  chr8_84110760     AKia    C    T      0.5      1        2 
   8  chr8_84110760     AOna    C    T        0      0        2 
   8  chr8_84110760     ASom    C    T        0      0        2 
   8  chr8_84110760     HCab    C    T        0      0        2 
   8  chr8_84110760     HPrz    C    T        0      0        2 
   8  chr8_84110760     ZBoe    C    T        0      0        2 
   8  chr8_84110760     ZGre    C    T        0      0        2 
   8  chr8_84110760     ZHar    C    T        0      0        2 
   8  chr8_84110760   Sample    C    T        0      0        2 
   8  chr8_84112510     AAsi    G    A        0      0        2 
   8  chr8_84112510     AKia    G    A        0      0        2 
   8  chr8_84112510     AOna    G    A        0      0        2 
   8  chr8_84112510     ASom    G    A        0      0        2 
   8  chr8_84112510     HCab    G    A        1      2        2 
   8  chr8_84112510     HPrz    G    A      0.5      1        2 
   8  chr8_84112510     ZBoe    G    A        0      0        2 
   8  chr8_84112510     ZGre    G    A        0      0        2 
   8  chr8_84112510     ZHar    G    A        0      0        2 
   8  chr8_84112510   Sample    G    A        0      0        2 
   8  chr8_84118991     AAsi    C    A        0      0        2 
   8  chr8_84118991     AKia    C    A        0      0        2 
   8  chr8_84118991     AOna    C    A        0      0        2 
   8  chr8_84118991     ASom    C    A        0      0        2 
   8  chr8_84118991     HCab    C    A        0      0        2 
   8  chr8_84118991     HPrz    C    A        0      0        2 
   8  chr8_84118991     ZBoe    C    A        0      0        2 
   8  chr8_84118991     ZGre    C    A        1      2        2 
   8  chr8_84118991     ZHar    C    A        0      0        2 
   8  chr8_84118991   Sample    C    A        0      0        2 
   8  chr8_84120157     AAsi    C    G        0      0        2 
   8  chr8_84120157     AKia    C    G        0      0        2 
   8  chr8_84120157     AOna    C    G        0      0        2 
   8  chr8_84120157     ASom    C    G        0      0        2 
   8  chr8_84120157     HCab    C    G        1      2        2 
   8  chr8_84120157     HPrz    C    G      0.5      1        2 
   8  chr8_84120157     ZBoe    C    G        0      0        2 
   8  chr8_84120157     ZGre    C    G        0      0        2 
   8  chr8_84120157     ZHar    C    G        0      0        2 
   8  chr8_84120157   Sample    C    G        0      0        2 
   8  chr8_84125679     AAsi    A    G      0.5      1        2 
   8  chr8_84125679     AKia    A    G        0      0        2 
   8  chr8_84125679     AOna    A    G        0      0        2 
   8  chr8_84125679     ASom    A    G        1      2        2 
   8  chr8_84125679     HCab    A    G        0      0        2 
   8  chr8_84125679     HPrz    A    G        0      0        2 
   8  chr8_84125679     ZBoe    A    G        0      0        2 
   8  chr8_84125679     ZGre    A    G        0      0        2 
   8  chr8_84125679     ZHar    A    G        0      0        2 
   8  chr8_84125679   Sample    A    G        0      0        2 
   8  chr8_84130746     AAsi    A    G        0      0        2 
   8  chr8_84130746     AKia    A    G        0      0        2 
   8  chr8_84130746     AOna    A    G        0      0        2 
   8  chr8_84130746     ASom    A    G        0      0        2 
   8  chr8_84130746     HCab    A    G        1      2        2 
   8  chr8_84130746     HPrz    A    G        1      2        2 
   8  chr8_84130746     ZBoe    A    G        0      0        2 
   8  chr8_84130746     ZGre    A    G        0      0        2 
   8  chr8_84130746     ZHar    A    G        0      0        2 
   8  chr8_84130746   Sample    A    G        0      0        2 
   8  chr8_84133413     AAsi    A    G        0      0        2 
   8  chr8_84133413     AKia    A    G      0.5      1        2 
   8  chr8_84133413     AOna    A    G        1      2        2 
   8  chr8_84133413     ASom    A    G        0      0        2 
   8  chr8_84133413     HCab    A    G        0      0        2 
   8  chr8_84133413     HPrz    A    G        0      0        2 
   8  chr8_84133413     ZBoe    A    G        0      0        2 
   8  chr8_84133413     ZGre    A    G        0      0        2 
   8  chr8_84133413     ZHar    A    G        0      0        2 
   8  chr8_84133413   Sample    A    G        0      0        2 
   8  chr8_84133727     AAsi    A    T        0      0        2 
   8  chr8_84133727     AKia    A    T        0      0        2 
   8  chr8_84133727     AOna    A    T        0      0        2 
   8  chr8_84133727     ASom    A    T        0      0        2 
   8  chr8_84133727     HCab    A    T        0      0        2 
   8  chr8_84133727     HPrz    A    T        0      0        2 
   8  chr8_84133727     ZBoe    A    T      0.5      1        2 
   8  chr8_84133727     ZGre    A    T        0      0        2 
   8  chr8_84133727     ZHar    A    T        0      0        2 
   8  chr8_84133727   Sample    A    T        0      0        2 
   8  chr8_84136044     AAsi    G    A        0      0        2 
   8  chr8_84136044     AKia    G    A        0      0        2 
   8  chr8_84136044     AOna    G    A        0      0        2 
   8  chr8_84136044     ASom    G    A        0      0        2 
   8  chr8_84136044     HCab    G    A        0      0        2 
   8  chr8_84136044     HPrz    G    A        0      0        2 
   8  chr8_84136044     ZBoe    G    A        0      0        2 
   8  chr8_84136044     ZGre    G    A      0.5      1        2 
   8  chr8_84136044     ZHar    G    A        0      0        2 
   8  chr8_84136044   Sample    G    A        0      0        2 
   8  chr8_84143419     AAsi    C    T        0      0        2 
   8  chr8_84143419     AKia    C    T        0      0        2 
   8  chr8_84143419     AOna    C    T        0      0        2 
   8  chr8_84143419     ASom    C    T        0      0        2 
   8  chr8_84143419     HCab    C    T        0      0        2 
   8  chr8_84143419     HPrz    C    T        0      0        2 
   8  chr8_84143419     ZBoe    C    T        0      0        2 
   8  chr8_84143419     ZGre    C    T        1      2        2 
   8  chr8_84143419     ZHar    C    T        0      0        2 
   8  chr8_84143419   Sample    C    T        0      0        2 
   8  chr8_84146556     AAsi    C    T        0      0        2 
   8  chr8_84146556     AKia    C    T        0      0        2 
   8  chr8_84146556     AOna    C    T        0      0        2 
   8  chr8_84146556     ASom    C    T        0      0        2 
   8  chr8_84146556     HCab    C    T        0      0        2 
   8  chr8_84146556     HPrz    C    T      0.5      1        2 
   8  chr8_84146556     ZBoe    C    T        0      0        2 
   8  chr8_84146556     ZGre    C    T        0      0        2 
   8  chr8_84146556     ZHar    C    T        0      0        2 
   8  chr8_84146556   Sample    C    T        0      0        2 
   8  chr8_84154673     AAsi    G    A        0      0        2 
   8  chr8_84154673     AKia    G    A        0      0        2 
   8  chr8_84154673     AOna    G    A        0      0        2 
   8  chr8_84154673     ASom    G    A        0      0        2 
   8  chr8_84154673     HCab    G    A        0      0        2 
   8  chr8_84154673     HPrz    G    A        0      0        2 
   8  chr8_84154673     ZBoe    G    A      0.5      1        2 
   8  chr8_84154673     ZGre    G    A        0      0        2 
   8  chr8_84154673     ZHar    G    A        0      0        2 
   8  chr8_84154673   Sample    G    A        0      0        2 
   8  chr8_84162187     AAsi    C    G        0      0        2 
   8  chr8_84162187     AKia    C    G        0      0        2 
   8  chr8_84162187     AOna    C    G        0      0        2 
   8  chr8_84162187     ASom    C    G        0      0        2 
   8  chr8_84162187     HCab    C    G        1      2        2 
   8  chr8_84162187     HPrz    C    G        0      0        2 
   8  chr8_84162187     ZBoe    C    G        0      0        2 
   8  chr8_84162187     ZGre    C    G        0      0        2 
   8  chr8_84162187     ZHar    C    G        0      0        2 
   8  chr8_84162187   Sample    C    G        0      0        2 
   8  chr8_84163087     AAsi    A    G        0      0        2 
   8  chr8_84163087     AKia    A    G        1      2        2 
   8  chr8_84163087     AOna    A    G        0      0        2 
   8  chr8_84163087     ASom    A    G        0      0        2 
   8  chr8_84163087     HCab    A    G        0      0        2 
   8  chr8_84163087     HPrz    A    G        0      0        2 
   8  chr8_84163087     ZBoe    A    G        0      0        2 
   8  chr8_84163087     ZGre    A    G        0      0        2 
   8  chr8_84163087     ZHar    A    G        0      0        2 
   8  chr8_84163087   Sample    A    G        0      0        2 
   8  chr8_84169713     AAsi    T    C        0      0        2 
   8  chr8_84169713     AKia    T    C        0      0        2 
   8  chr8_84169713     AOna    T    C        0      0        2 
   8  chr8_84169713     ASom    T    C        0      0        2 
   8  chr8_84169713     HCab    T    C        0      0        2 
   8  chr8_84169713     HPrz    T    C        0      0        2 
   8  chr8_84169713     ZBoe    T    C      0.5      1        2 
   8  chr8_84169713     ZGre    T    C        0      0        2 
   8  chr8_84169713     ZHar    T    C        0      0        2 
   8  chr8_84169713   Sample    T    C        0      0        2 
   8  chr8_84181219     AAsi    G    A        0      0        2 
   8  chr8_84181219     AKia    G    A      0.5      1        2 
   8  chr8_84181219     AOna    G    A        0      0        2 
   8  chr8_84181219     ASom    G    A        0      0        2 
   8  chr8_84181219     HCab    G    A        0      0        2 
   8  chr8_84181219     HPrz    G    A        0      0        2 
   8  chr8_84181219     ZBoe    G    A        0      0        2 
   8  chr8_84181219     ZGre    G    A        0      0        2 
   8  chr8_84181219     ZHar    G    A        0      0        2 
   8  chr8_84181219   Sample    G    A        0      0        2 
   8  chr8_84181335     AAsi    A    G        0      0        2 
   8  chr8_84181335     AKia    A    G        0      0        2 
   8  chr8_84181335     AOna    A    G        0      0        2 
   8  chr8_84181335     ASom    A    G        0      0        2 
   8  chr8_84181335     HCab    A    G        1      2        2 
   8  chr8_84181335     HPrz    A    G        1      2        2 
   8  chr8_84181335     ZBoe    A    G        0      0        2 
   8  chr8_84181335     ZGre    A    G        0      0        2 
   8  chr8_84181335     ZHar    A    G        0      0        2 
   8  chr8_84181335   Sample    A    G        0      0        2 
   8  chr8_84201650     AAsi    G    A        0      0        2 
   8  chr8_84201650     AKia    G    A        0      0        2 
   8  chr8_84201650     AOna    G    A        0      0        2 
   8  chr8_84201650     ASom    G    A        0      0        2 
   8  chr8_84201650     HCab    G    A      0.5      1        2 
   8  chr8_84201650     HPrz    G    A      0.5      1        2 
   8  chr8_84201650     ZBoe    G    A        0      0        2 
   8  chr8_84201650     ZGre    G    A        0      0        2 
   8  chr8_84201650     ZHar    G    A        0      0        2 
   8  chr8_84201650   Sample    G    A        0      0        2 
   8  chr8_84205295     AAsi    A    C        0      0        2 
   8  chr8_84205295     AKia    A    C      0.5      1        2 
   8  chr8_84205295     AOna    A    C        0      0        2 
   8  chr8_84205295     ASom    A    C        0      0        2 
   8  chr8_84205295     HCab    A    C        0      0        2 
   8  chr8_84205295     HPrz    A    C        0      0        2 
   8  chr8_84205295     ZBoe    A    C        0      0        2 
   8  chr8_84205295     ZGre    A    C        0      0        2 
   8  chr8_84205295     ZHar    A    C        0      0        2 
   8  chr8_84205295   Sample    A    C        0      0        2 
   8  chr8_84210771     AAsi    C    A        0      0        2 
   8  chr8_84210771     AKia    C    A        0      0        2 
   8  chr8_84210771     AOna    C    A        0      0        2 
   8  chr8_84210771     ASom    C    A        0      0        2 
   8  chr8_84210771     HCab    C    A        0      0        2 
   8  chr8_84210771     HPrz    C    A        0      0        2 
   8  chr8_84210771     ZBoe    C    A      0.5      1        2 
   8  chr8_84210771     ZGre    C    A        0      0        2 
   8  chr8_84210771     ZHar    C    A        0      0        2 
   8  chr8_84210771   Sample    C    A        0      0        2 
   8  chr8_84215120     AAsi    C    A        0      0        2 
   8  chr8_84215120     AKia    C    A        0      0        2 
   8  chr8_84215120     AOna    C    A        0      0        2 
   8  chr8_84215120     ASom    C    A        0      0        2 
   8  chr8_84215120     HCab    C    A        1      2        2 
   8  chr8_84215120     HPrz    C    A        1      2        2 
   8  chr8_84215120     ZBoe    C    A        0      0        2 
   8  chr8_84215120     ZGre    C    A        0      0        2 
   8  chr8_84215120     ZHar    C    A        0      0        2 
   8  chr8_84215120   Sample    C    A        0      0        2 
   8  chr8_84215801     AAsi    A    G        0      0        2 
   8  chr8_84215801     AKia    A    G        0      0        2 
   8  chr8_84215801     AOna    A    G        0      0        2 
   8  chr8_84215801     ASom    A    G        0      0        2 
   8  chr8_84215801     HCab    A    G        0      0        2 
   8  chr8_84215801     HPrz    A    G        0      0        2 
   8  chr8_84215801     ZBoe    A    G        0      0        2 
   8  chr8_84215801     ZGre    A    G      0.5      1        2 
   8  chr8_84215801     ZHar    A    G        0      0        2 
   8  chr8_84215801   Sample    A    G        0      0        2 
   8  chr8_84226781     AAsi    A    C        0      0        2 
   8  chr8_84226781     AKia    A    C        0      0        2 
   8  chr8_84226781     AOna    A    C        0      0        2 
   8  chr8_84226781     ASom    A    C        0      0        2 
   8  chr8_84226781     HCab    A    C        0      0        2 
   8  chr8_84226781     HPrz    A    C        0      0        2 
   8  chr8_84226781     ZBoe    A    C        0      0        2 
   8  chr8_84226781     ZGre    A    C        0      0        2 
   8  chr8_84226781     ZHar    A    C      0.5      1        2 
   8  chr8_84226781   Sample    A    C        0      0        2 
   8  chr8_84229784     AAsi    T    C        0      0        2 
   8  chr8_84229784     AKia    T    C        0      0        2 
   8  chr8_84229784     AOna    T    C        0      0        2 
   8  chr8_84229784     ASom    T    C        0      0        2 
   8  chr8_84229784     HCab    T    C        0      0        2 
   8  chr8_84229784     HPrz    T    C        0      0        2 
   8  chr8_84229784     ZBoe    T    C        0      0        2 
   8  chr8_84229784     ZGre    T    C        0      0        2 
   8  chr8_84229784     ZHar    T    C        1      2        2 
   8  chr8_84229784   Sample    T    C        0      0        2 
   8  chr8_84245131     AAsi    T    C        0      0        2 
   8  chr8_84245131     AKia    T    C      0.5      1        2 
   8  chr8_84245131     AOna    T    C        0      0        2 
   8  chr8_84245131     ASom    T    C        0      0        2 
   8  chr8_84245131     HCab    T    C        0      0        2 
   8  chr8_84245131     HPrz    T    C        0      0        2 
   8  chr8_84245131     ZBoe    T    C        0      0        2 
   8  chr8_84245131     ZGre    T    C        0      0        2 
   8  chr8_84245131     ZHar    T    C        0      0        2 
   8  chr8_84245131   Sample    T    C        0      0        2 
   8  chr8_84249099     AAsi    A    G        0      0        2 
   8  chr8_84249099     AKia    A    G      0.5      1        2 
   8  chr8_84249099     AOna    A    G        0      0        2 
   8  chr8_84249099     ASom    A    G        0      0        2 
   8  chr8_84249099     HCab    A    G        0      0        2 
   8  chr8_84249099     HPrz    A    G        0      0        2 
   8  chr8_84249099     ZBoe    A    G        0      0        2 
   8  chr8_84249099     ZGre    A    G        0      0        2 
   8  chr8_84249099     ZHar    A    G      0.5      1        2 
   8  chr8_84249099   Sample    A    G        0      0        2 
   8  chr8_84251030     AAsi    A    T        0      0        2 
   8  chr8_84251030     AKia    A    T        0      0        2 
   8  chr8_84251030     AOna    A    T        0      0        2 
   8  chr8_84251030     ASom    A    T        0      0        2 
   8  chr8_84251030     HCab    A    T        1      2        2 
   8  chr8_84251030     HPrz    A    T        1      2        2 
   8  chr8_84251030     ZBoe    A    T        0      0        2 
   8  chr8_84251030     ZGre    A    T        0      0        2 
   8  chr8_84251030     ZHar    A    T        0      0        2 
   8  chr8_84251030   Sample    A    T        0      0        2 
   8  chr8_84265324     AAsi    T    C        0      0        2 
   8  chr8_84265324     AKia    T    C        0      0        2 
   8  chr8_84265324     AOna    T    C        0      0        2 
   8  chr8_84265324     ASom    T    C        0      0        2 
   8  chr8_84265324     HCab    T    C        1      2        2 
   8  chr8_84265324     HPrz    T    C        1      2        2 
   8  chr8_84265324     ZBoe    T    C        0      0        2 
   8  chr8_84265324     ZGre    T    C        0      0        2 
   8  chr8_84265324     ZHar    T    C        0      0        2 
   8  chr8_84265324   Sample    T    C        0      0        2 
   8  chr8_84267849     AAsi    C    T        0      0        2 
   8  chr8_84267849     AKia    C    T        0      0        2 
   8  chr8_84267849     AOna    C    T      0.5      1        2 
   8  chr8_84267849     ASom    C    T        0      0        2 
   8  chr8_84267849     HCab    C    T        0      0        2 
   8  chr8_84267849     HPrz    C    T        0      0        2 
   8  chr8_84267849     ZBoe    C    T        0      0        2 
   8  chr8_84267849     ZGre    C    T        0      0        2 
   8  chr8_84267849     ZHar    C    T        0      0        2 
   8  chr8_84267849   Sample    C    T        0      0        2 
   8  chr8_84268239     AAsi    A    T        0      0        2 
   8  chr8_84268239     AKia    A    T        0      0        2 
   8  chr8_84268239     AOna    A    T        0      0        2 
   8  chr8_84268239     ASom    A    T        1      2        2 
   8  chr8_84268239     HCab    A    T        0      0        2 
   8  chr8_84268239     HPrz    A    T        0      0        2 
   8  chr8_84268239     ZBoe    A    T        0      0        2 
   8  chr8_84268239     ZGre    A    T        0      0        2 
   8  chr8_84268239     ZHar    A    T        0      0        2 
   8  chr8_84268239   Sample    A    T        0      0        2 
   8  chr8_84271317     AAsi    T    C        0      0        2 
   8  chr8_84271317     AKia    T    C        0      0        2 
   8  chr8_84271317     AOna    T    C        0      0        2 
   8  chr8_84271317     ASom    T    C        0      0        2 
   8  chr8_84271317     HCab    T    C        1      2        2 
   8  chr8_84271317     HPrz    T    C        1      2        2 
   8  chr8_84271317     ZBoe    T    C        0      0        2 
   8  chr8_84271317     ZGre    T    C        0      0        2 
   8  chr8_84271317     ZHar    T    C        0      0        2 
   8  chr8_84271317   Sample    T    C        0      0        2 
   8  chr8_84278610     AAsi    G    A        0      0        2 
   8  chr8_84278610     AKia    G    A        0      0        2 
   8  chr8_84278610     AOna    G    A        0      0        2 
   8  chr8_84278610     ASom    G    A        0      0        2 
   8  chr8_84278610     HCab    G    A        1      2        2 
   8  chr8_84278610     HPrz    G    A        1      2        2 
   8  chr8_84278610     ZBoe    G    A        0      0        2 
   8  chr8_84278610     ZGre    G    A        0      0        2 
   8  chr8_84278610     ZHar    G    A        0      0        2 
   8  chr8_84278610   Sample    G    A        0      0        2 
   8  chr8_84281696     AAsi    T    C        0      0        2 
   8  chr8_84281696     AKia    T    C        0      0        2 
   8  chr8_84281696     AOna    T    C        0      0        2 
   8  chr8_84281696     ASom    T    C        0      0        2 
   8  chr8_84281696     HCab    T    C        0      0        2 
   8  chr8_84281696     HPrz    T    C      0.5      1        2 
   8  chr8_84281696     ZBoe    T    C        0      0        2 
   8  chr8_84281696     ZGre    T    C        0      0        2 
   8  chr8_84281696     ZHar    T    C        0      0        2 
   8  chr8_84281696   Sample    T    C        0      0        2 
   8  chr8_84284290     AAsi    T    C        1      2        2 
   8  chr8_84284290     AKia    T    C        0      0        2 
   8  chr8_84284290     AOna    T    C        0      0        2 
   8  chr8_84284290     ASom    T    C        0      0        2 
   8  chr8_84284290     HCab    T    C        0      0        2 
   8  chr8_84284290     HPrz    T    C        0      0        2 
   8  chr8_84284290     ZBoe    T    C        0      0        2 
   8  chr8_84284290     ZGre    T    C        0      0        2 
   8  chr8_84284290     ZHar    T    C        0      0        2 
   8  chr8_84284290   Sample    T    C        0      0        2 
   8  chr8_84293062     AAsi    A    G        0      0        2 
   8  chr8_84293062     AKia    A    G        1      2        2 
   8  chr8_84293062     AOna    A    G        1      2        2 
   8  chr8_84293062     ASom    A    G        0      0        2 
   8  chr8_84293062     HCab    A    G        0      0        2 
   8  chr8_84293062     HPrz    A    G        0      0        2 
   8  chr8_84293062     ZBoe    A    G      0.5      1        2 
   8  chr8_84293062     ZGre    A    G        1      2        2 
   8  chr8_84293062     ZHar    A    G        0      0        2 
   8  chr8_84293062   Sample    A    G        0      0        2 
   8  chr8_84295445     AAsi    C    T        1      2        2 
   8  chr8_84295445     AKia    C    T        0      0        2 
   8  chr8_84295445     AOna    C    T        0      0        2 
   8  chr8_84295445     ASom    C    T        0      0        2 
   8  chr8_84295445     HCab    C    T        0      0        2 
   8  chr8_84295445     HPrz    C    T        0      0        2 
   8  chr8_84295445     ZBoe    C    T        0      0        2 
   8  chr8_84295445     ZGre    C    T        0      0        2 
   8  chr8_84295445     ZHar    C    T        0      0        2 
   8  chr8_84295445   Sample    C    T        0      0        2 
   8  chr8_84295942     AAsi    T    C        0      0        2 
   8  chr8_84295942     AKia    T    C        0      0        2 
   8  chr8_84295942     AOna    T    C        0      0        2 
   8  chr8_84295942     ASom    T    C        0      0        2 
   8  chr8_84295942     HCab    T    C        0      0        2 
   8  chr8_84295942     HPrz    T    C        0      0        2 
   8  chr8_84295942     ZBoe    T    C      0.5      1        2 
   8  chr8_84295942     ZGre    T    C        0      0        2 
   8  chr8_84295942     ZHar    T    C        0      0        2 
   8  chr8_84295942   Sample    T    C        0      0        2 
   8  chr8_84297237     AAsi    T    C        0      0        2 
   8  chr8_84297237     AKia    T    C        1      2        2 
   8  chr8_84297237     AOna    T    C      0.5      1        2 
   8  chr8_84297237     ASom    T    C        0      0        2 
   8  chr8_84297237     HCab    T    C        0      0        2 
   8  chr8_84297237     HPrz    T    C        0      0        2 
   8  chr8_84297237     ZBoe    T    C        0      0        2 
   8  chr8_84297237     ZGre    T    C        0      0        2 
   8  chr8_84297237     ZHar    T    C        0      0        2 
   8  chr8_84297237   Sample    T    C        0      0        2 
   8  chr8_84311037     AAsi    A    G        0      0        2 
   8  chr8_84311037     AKia    A    G        0      0        2 
   8  chr8_84311037     AOna    A    G        0      0        2 
   8  chr8_84311037     ASom    A    G        0      0        2 
   8  chr8_84311037     HCab    A    G        1      2        2 
   8  chr8_84311037     HPrz    A    G        1      2        2 
   8  chr8_84311037     ZBoe    A    G        0      0        2 
   8  chr8_84311037     ZGre    A    G        0      0        2 
   8  chr8_84311037     ZHar    A    G        0      0        2 
   8  chr8_84311037   Sample    A    G        0      0        2 
   8  chr8_84318028     AAsi    C    A        0      0        2 
   8  chr8_84318028     AKia    C    A        0      0        2 
   8  chr8_84318028     AOna    C    A        0      0        2 
   8  chr8_84318028     ASom    C    A        0      0        2 
   8  chr8_84318028     HCab    C    A        1      2        2 
   8  chr8_84318028     HPrz    C    A      0.5      1        2 
   8  chr8_84318028     ZBoe    C    A        0      0        2 
   8  chr8_84318028     ZGre    C    A        0      0        2 
   8  chr8_84318028     ZHar    C    A        0      0        2 
   8  chr8_84318028   Sample    C    A        0      0        2 
   8  chr8_84328248     AAsi    A    G        0      0        2 
   8  chr8_84328248     AKia    A    G        0      0        2 
   8  chr8_84328248     AOna    A    G        0      0        2 
   8  chr8_84328248     ASom    A    G        0      0        2 
   8  chr8_84328248     HCab    A    G        0      0        2 
   8  chr8_84328248     HPrz    A    G        0      0        2 
   8  chr8_84328248     ZBoe    A    G        0      0        2 
   8  chr8_84328248     ZGre    A    G      0.5      1        2 
   8  chr8_84328248     ZHar    A    G        0      0        2 
   8  chr8_84328248   Sample    A    G        0      0        2 
   8  chr8_84330175     AAsi    G    C        0      0        2 
   8  chr8_84330175     AKia    G    C        0      0        2 
   8  chr8_84330175     AOna    G    C        0      0        2 
   8  chr8_84330175     ASom    G    C        0      0        2 
   8  chr8_84330175     HCab    G    C        0      0        2 
   8  chr8_84330175     HPrz    G    C        0      0        2 
   8  chr8_84330175     ZBoe    G    C        0      0        2 
   8  chr8_84330175     ZGre    G    C      0.5      1        2 
   8  chr8_84330175     ZHar    G    C        0      0        2 
   8  chr8_84330175   Sample    G    C        0      0        2 
   8  chr8_84333734     AAsi    A    C      0.5      1        2 
   8  chr8_84333734     AKia    A    C        0      0        2 
   8  chr8_84333734     AOna    A    C        0      0        2 
   8  chr8_84333734     ASom    A    C        0      0        2 
   8  chr8_84333734     HCab    A    C        0      0        2 
   8  chr8_84333734     HPrz    A    C        0      0        2 
   8  chr8_84333734     ZBoe    A    C        0      0        2 
   8  chr8_84333734     ZGre    A    C        0      0        2 
   8  chr8_84333734     ZHar    A    C        0      0        2 
   8  chr8_84333734   Sample    A    C        0      0        2 
   8  chr8_84342638     AAsi    T    A        0      0        2 
   8  chr8_84342638     AKia    T    A      0.5      1        2 
   8  chr8_84342638     AOna    T    A        0      0        2 
   8  chr8_84342638     ASom    T    A        0      0        2 
   8  chr8_84342638     HCab    T    A        0      0        2 
   8  chr8_84342638     HPrz    T    A        0      0        2 
   8  chr8_84342638     ZBoe    T    A        0      0        2 
   8  chr8_84342638     ZGre    T    A        0      0        2 
   8  chr8_84342638     ZHar    T    A        0      0        2 
   8  chr8_84342638   Sample    T    A        0      0        2 
   8  chr8_84352269     AAsi    G    A        0      0        2 
   8  chr8_84352269     AKia    G    A        0      0        2 
   8  chr8_84352269     AOna    G    A        0      0        2 
   8  chr8_84352269     ASom    G    A        0      0        2 
   8  chr8_84352269     HCab    G    A        0      0        2 
   8  chr8_84352269     HPrz    G    A        0      0        2 
   8  chr8_84352269     ZBoe    G    A        0      0        2 
   8  chr8_84352269     ZGre    G    A      0.5      1        2 
   8  chr8_84352269     ZHar    G    A        0      0        2 
   8  chr8_84352269   Sample    G    A        0      0        2 
   8  chr8_84354127     AAsi    C    G        0      0        2 
   8  chr8_84354127     AKia    C    G        0      0        2 
   8  chr8_84354127     AOna    C    G        0      0        2 
   8  chr8_84354127     ASom    C    G        0      0        2 
   8  chr8_84354127     HCab    C    G        0      0        2 
   8  chr8_84354127     HPrz    C    G      0.5      1        2 
   8  chr8_84354127     ZBoe    C    G        0      0        2 
   8  chr8_84354127     ZGre    C    G        0      0        2 
   8  chr8_84354127     ZHar    C    G        0      0        2 
   8  chr8_84354127   Sample    C    G        0      0        2 
   8  chr8_84355183     AAsi    T    G        0      0        2 
   8  chr8_84355183     AKia    T    G        0      0        2 
   8  chr8_84355183     AOna    T    G        0      0        2 
   8  chr8_84355183     ASom    T    G        0      0        2 
   8  chr8_84355183     HCab    T    G        1      2        2 
   8  chr8_84355183     HPrz    T    G        1      2        2 
   8  chr8_84355183     ZBoe    T    G        0      0        2 
   8  chr8_84355183     ZGre    T    G        0      0        2 
   8  chr8_84355183     ZHar    T    G        0      0        2 
   8  chr8_84355183   Sample    T    G        0      0        2 
   8  chr8_84357653     AAsi    A    C        0      0        2 
   8  chr8_84357653     AKia    A    C      0.5      1        2 
   8  chr8_84357653     AOna    A    C        0      0        2 
   8  chr8_84357653     ASom    A    C        0      0        2 
   8  chr8_84357653     HCab    A    C        0      0        2 
   8  chr8_84357653     HPrz    A    C        0      0        2 
   8  chr8_84357653     ZBoe    A    C        0      0        2 
   8  chr8_84357653     ZGre    A    C        0      0        2 
   8  chr8_84357653     ZHar    A    C        0      0        2 
   8  chr8_84357653   Sample    A    C        0      0        2 
   8  chr8_84369237     AAsi    G    A        0      0        2 
   8  chr8_84369237     AKia    G    A        0      0        2 
   8  chr8_84369237     AOna    G    A        1      2        2 
   8  chr8_84369237     ASom    G    A        0      0        2 
   8  chr8_84369237     HCab    G    A        0      0        2 
   8  chr8_84369237     HPrz    G    A        0      0        2 
   8  chr8_84369237     ZBoe    G    A        0      0        2 
   8  chr8_84369237     ZGre    G    A        0      0        2 
   8  chr8_84369237     ZHar    G    A        0      0        2 
   8  chr8_84369237   Sample    G    A        0      0        2 
   8  chr8_84370876     AAsi    T    G        0      0        2 
   8  chr8_84370876     AKia    T    G        0      0        2 
   8  chr8_84370876     AOna    T    G        0      0        2 
   8  chr8_84370876     ASom    T    G        0      0        2 
   8  chr8_84370876     HCab    T    G        1      2        2 
   8  chr8_84370876     HPrz    T    G        1      2        2 
   8  chr8_84370876     ZBoe    T    G        0      0        2 
   8  chr8_84370876     ZGre    T    G        0      0        2 
   8  chr8_84370876     ZHar    T    G        0      0        2 
   8  chr8_84370876   Sample    T    G        0      0        2 
   8  chr8_84376555     AAsi    A    G        0      0        2 
   8  chr8_84376555     AKia    A    G        0      0        2 
   8  chr8_84376555     AOna    A    G        0      0        2 
   8  chr8_84376555     ASom    A    G        0      0        2 
   8  chr8_84376555     HCab    A    G        1      2        2 
   8  chr8_84376555     HPrz    A    G        1      2        2 
   8  chr8_84376555     ZBoe    A    G        0      0        2 
   8  chr8_84376555     ZGre    A    G        0      0        2 
   8  chr8_84376555     ZHar    A    G        0      0        2 
   8  chr8_84376555   Sample    A    G        0      0        2 
   8  chr8_84389348     AAsi    A    G        0      0        2 
   8  chr8_84389348     AKia    A    G        0      0        2 
   8  chr8_84389348     AOna    A    G        0      0        2 
   8  chr8_84389348     ASom    A    G        0      0        2 
   8  chr8_84389348     HCab    A    G        1      2        2 
   8  chr8_84389348     HPrz    A    G        1      2        2 
   8  chr8_84389348     ZBoe    A    G        0      0        2 
   8  chr8_84389348     ZGre    A    G        0      0        2 
   8  chr8_84389348     ZHar    A    G        0      0        2 
   8  chr8_84389348   Sample    A    G        0      0        2 
   8  chr8_84391323     AAsi    A    G        0      0        2 
   8  chr8_84391323     AKia    A    G        0      0        2 
   8  chr8_84391323     AOna    A    G        0      0        2 
   8  chr8_84391323     ASom    A    G        0      0        2 
   8  chr8_84391323     HCab    A    G        0      0        2 
   8  chr8_84391323     HPrz    A    G        0      0        2 
   8  chr8_84391323     ZBoe    A    G        0      0        2 
   8  chr8_84391323     ZGre    A    G      0.5      1        2 
   8  chr8_84391323     ZHar    A    G        0      0        2 
   8  chr8_84391323   Sample    A    G        0      0        2 
   8  chr8_84391977     AAsi    T    C        0      0        2 
   8  chr8_84391977     AKia    T    C        0      0        2 
   8  chr8_84391977     AOna    T    C        0      0        2 
   8  chr8_84391977     ASom    T    C        0      0        2 
   8  chr8_84391977     HCab    T    C        0      0        2 
   8  chr8_84391977     HPrz    T    C        0      0        2 
   8  chr8_84391977     ZBoe    T    C        0      0        2 
   8  chr8_84391977     ZGre    T    C      0.5      1        2 
   8  chr8_84391977     ZHar    T    C        0      0        2 
   8  chr8_84391977   Sample    T    C        0      0        2 
   8  chr8_84399452     AAsi    T    C        0      0        2 
   8  chr8_84399452     AKia    T    C        1      2        2 
   8  chr8_84399452     AOna    T    C        0      0        2 
   8  chr8_84399452     ASom    T    C        0      0        2 
   8  chr8_84399452     HCab    T    C        0      0        2 
   8  chr8_84399452     HPrz    T    C        0      0        2 
   8  chr8_84399452     ZBoe    T    C        0      0        2 
   8  chr8_84399452     ZGre    T    C        0      0        2 
   8  chr8_84399452     ZHar    T    C        0      0        2 
   8  chr8_84399452   Sample    T    C        0      0        2 
   8  chr8_84405198     AAsi    T    C        1      2        2 
   8  chr8_84405198     AKia    T    C        0      0        2 
   8  chr8_84405198     AOna    T    C        0      0        2 
   8  chr8_84405198     ASom    T    C        1      2        2 
   8  chr8_84405198     HCab    T    C        0      0        2 
   8  chr8_84405198     HPrz    T    C        0      0        2 
   8  chr8_84405198     ZBoe    T    C        0      0        2 
   8  chr8_84405198     ZGre    T    C        0      0        2 
   8  chr8_84405198     ZHar    T    C        0      0        2 
   8  chr8_84405198   Sample    T    C        1      2        2 
   8  chr8_84410682     AAsi    A    G        0      0        2 
   8  chr8_84410682     AKia    A    G        0      0        2 
   8  chr8_84410682     AOna    A    G        0      0        2 
   8  chr8_84410682     ASom    A    G        0      0        2 
   8  chr8_84410682     HCab    A    G        0      0        2 
   8  chr8_84410682     HPrz    A    G        0      0        2 
   8  chr8_84410682     ZBoe    A    G        0      0        2 
   8  chr8_84410682     ZGre    A    G        1      2        2 
   8  chr8_84410682     ZHar    A    G        0      0        2 
   8  chr8_84410682   Sample    A    G        0      0        2 
   8  chr8_84411332     AAsi    G    C        0      0        2 
   8  chr8_84411332     AKia    G    C        0      0        2 
   8  chr8_84411332     AOna    G    C        0      0        2 
   8  chr8_84411332     ASom    G    C        0      0        2 
   8  chr8_84411332     HCab    G    C        1      2        2 
   8  chr8_84411332     HPrz    G    C        1      2        2 
   8  chr8_84411332     ZBoe    G    C        0      0        2 
   8  chr8_84411332     ZGre    G    C        0      0        2 
   8  chr8_84411332     ZHar    G    C        0      0        2 
   8  chr8_84411332   Sample    G    C        0      0        2 
   8  chr8_84425833     AAsi    G    A        0      0        2 
   8  chr8_84425833     AKia    G    A      0.5      1        2 
   8  chr8_84425833     AOna    G    A        0      0        2 
   8  chr8_84425833     ASom    G    A        0      0        2 
   8  chr8_84425833     HCab    G    A        0      0        2 
   8  chr8_84425833     HPrz    G    A        0      0        2 
   8  chr8_84425833     ZBoe    G    A        0      0        2 
   8  chr8_84425833     ZGre    G    A        0      0        2 
   8  chr8_84425833     ZHar    G    A        0      0        2 
   8  chr8_84425833   Sample    G    A        0      0        2 
   8  chr8_84426623     AAsi    G    T        0      0        2 
   8  chr8_84426623     AKia    G    T        0      0        2 
   8  chr8_84426623     AOna    G    T        0      0        2 
   8  chr8_84426623     ASom    G    T        0      0        2 
   8  chr8_84426623     HCab    G    T        0      0        2 
   8  chr8_84426623     HPrz    G    T        0      0        2 
   8  chr8_84426623     ZBoe    G    T        0      0        2 
   8  chr8_84426623     ZGre    G    T        1      2        2 
   8  chr8_84426623     ZHar    G    T        0      0        2 
   8  chr8_84426623   Sample    G    T        0      0        2 
   8  chr8_84428594     AAsi    G    A        0      0        2 
   8  chr8_84428594     AKia    G    A        0      0        2 
   8  chr8_84428594     AOna    G    A        0      0        2 
   8  chr8_84428594     ASom    G    A        0      0        2 
   8  chr8_84428594     HCab    G    A        0      0        2 
   8  chr8_84428594     HPrz    G    A        0      0        2 
   8  chr8_84428594     ZBoe    G    A      0.5      1        2 
   8  chr8_84428594     ZGre    G    A        0      0        2 
   8  chr8_84428594     ZHar    G    A        0      0        2 
   8  chr8_84428594   Sample    G    A        0      0        2 
   8  chr8_84441562     AAsi    A    G        0      0        2 
   8  chr8_84441562     AKia    A    G        0      0        2 
   8  chr8_84441562     AOna    A    G        0      0        2 
   8  chr8_84441562     ASom    A    G        1      2        2 
   8  chr8_84441562     HCab    A    G        0      0        2 
   8  chr8_84441562     HPrz    A    G        0      0        2 
   8  chr8_84441562     ZBoe    A    G        0      0        2 
   8  chr8_84441562     ZGre    A    G        0      0        2 
   8  chr8_84441562     ZHar    A    G        0      0        2 
   8  chr8_84441562   Sample    A    G        0      0        2 
   8  chr8_84444538     AAsi    G    A        0      0        2 
   8  chr8_84444538     AKia    G    A        0      0        2 
   8  chr8_84444538     AOna    G    A        0      0        2 
   8  chr8_84444538     ASom    G    A        0      0        2 
   8  chr8_84444538     HCab    G    A        1      2        2 
   8  chr8_84444538     HPrz    G    A        1      2        2 
   8  chr8_84444538     ZBoe    G    A        0      0        2 
   8  chr8_84444538     ZGre    G    A        0      0        2 
   8  chr8_84444538     ZHar    G    A        0      0        2 
   8  chr8_84444538   Sample    G    A        0      0        2 
   8  chr8_84460146     AAsi    T    G        0      0        2 
   8  chr8_84460146     AKia    T    G        0      0        2 
   8  chr8_84460146     AOna    T    G        0      0        2 
   8  chr8_84460146     ASom    T    G        0      0        2 
   8  chr8_84460146     HCab    T    G        1      2        2 
   8  chr8_84460146     HPrz    T    G        1      2        2 
   8  chr8_84460146     ZBoe    T    G        0      0        2 
   8  chr8_84460146     ZGre    T    G        0      0        2 
   8  chr8_84460146     ZHar    T    G        0      0        2 
   8  chr8_84460146   Sample    T    G        0      0        2 
   8  chr8_84492438     AAsi    G    A        0      0        2 
   8  chr8_84492438     AKia    G    A        0      0        2 
   8  chr8_84492438     AOna    G    A      0.5      1        2 
   8  chr8_84492438     ASom    G    A        0      0        2 
   8  chr8_84492438     HCab    G    A        0      0        2 
   8  chr8_84492438     HPrz    G    A        0      0        2 
   8  chr8_84492438     ZBoe    G    A        0      0        2 
   8  chr8_84492438     ZGre    G    A        0      0        2 
   8  chr8_84492438     ZHar    G    A        0      0        2 
   8  chr8_84492438   Sample    G    A        0      0        2 
   8  chr8_84499171     AAsi    G    A        0      0        2 
   8  chr8_84499171     AKia    G    A        0      0        2 
   8  chr8_84499171     AOna    G    A      0.5      1        2 
   8  chr8_84499171     ASom    G    A        0      0        2 
   8  chr8_84499171     HCab    G    A        0      0        2 
   8  chr8_84499171     HPrz    G    A        0      0        2 
   8  chr8_84499171     ZBoe    G    A        0      0        2 
   8  chr8_84499171     ZGre    G    A        0      0        2 
   8  chr8_84499171     ZHar    G    A        0      0        2 
   8  chr8_84499171   Sample    G    A        0      0        2 
   8  chr8_84501573     AAsi    G    T        1      2        2 
   8  chr8_84501573     AKia    G    T        0      0        2 
   8  chr8_84501573     AOna    G    T        0      0        2 
   8  chr8_84501573     ASom    G    T        1      2        2 
   8  chr8_84501573     HCab    G    T        1      2        2 
   8  chr8_84501573     HPrz    G    T        1      2        2 
   8  chr8_84501573     ZBoe    G    T        0      0        2 
   8  chr8_84501573     ZGre    G    T        0      0        2 
   8  chr8_84501573     ZHar    G    T        0      0        2 
   8  chr8_84501573   Sample    G    T        1      2        2 
   8  chr8_84504356     AAsi    T    C        0      0        2 
   8  chr8_84504356     AKia    T    C        0      0        2 
   8  chr8_84504356     AOna    T    C        0      0        2 
   8  chr8_84504356     ASom    T    C        0      0        2 
   8  chr8_84504356     HCab    T    C        1      2        2 
   8  chr8_84504356     HPrz    T    C        1      2        2 
   8  chr8_84504356     ZBoe    T    C        0      0        2 
   8  chr8_84504356     ZGre    T    C        0      0        2 
   8  chr8_84504356     ZHar    T    C        0      0        2 
   8  chr8_84504356   Sample    T    C        0      0        2 
   8  chr8_84508214     AAsi    T    C        0      0        2 
   8  chr8_84508214     AKia    T    C        1      2        2 
   8  chr8_84508214     AOna    T    C        0      0        2 
   8  chr8_84508214     ASom    T    C        0      0        2 
   8  chr8_84508214     HCab    T    C        0      0        2 
   8  chr8_84508214     HPrz    T    C        0      0        2 
   8  chr8_84508214     ZBoe    T    C        0      0        2 
   8  chr8_84508214     ZGre    T    C        0      0        2 
   8  chr8_84508214     ZHar    T    C        0      0        2 
   8  chr8_84508214   Sample    T    C        0      0        2 
   8  chr8_84515769     AAsi    A    G        0      0        2 
   8  chr8_84515769     AKia    A    G      0.5      1        2 
   8  chr8_84515769     AOna    A    G        0      0        2 
   8  chr8_84515769     ASom    A    G        0      0        2 
   8  chr8_84515769     HCab    A    G        0      0        2 
   8  chr8_84515769     HPrz    A    G        0      0        2 
   8  chr8_84515769     ZBoe    A    G        0      0        2 
   8  chr8_84515769     ZGre    A    G        0      0        2 
   8  chr8_84515769     ZHar    A    G        0      0        2 
   8  chr8_84515769   Sample    A    G        0      0        2 
   8  chr8_84515778     AAsi    T    C        0      0        2 
   8  chr8_84515778     AKia    T    C        0      0        2 
   8  chr8_84515778     AOna    T    C        0      0        2 
   8  chr8_84515778     ASom    T    C        0      0        2 
   8  chr8_84515778     HCab    T    C        0      0        2 
   8  chr8_84515778     HPrz    T    C        1      2        2 
   8  chr8_84515778     ZBoe    T    C      0.5      1        2 
   8  chr8_84515778     ZGre    T    C        0      0        2 
   8  chr8_84515778     ZHar    T    C        0      0        2 
   8  chr8_84515778   Sample    T    C        0      0        2 
   8  chr8_84531733     AAsi    C    T        0      0        2 
   8  chr8_84531733     AKia    C    T        0      0        2 
   8  chr8_84531733     AOna    C    T        0      0        2 
   8  chr8_84531733     ASom    C    T        0      0        2 
   8  chr8_84531733     HCab    C    T        0      0        2 
   8  chr8_84531733     HPrz    C    T        0      0        2 
   8  chr8_84531733     ZBoe    C    T        0      0        2 
   8  chr8_84531733     ZGre    C    T        0      0        2 
   8  chr8_84531733     ZHar    C    T      0.5      1        2 
   8  chr8_84531733   Sample    C    T        0      0        2 
   8  chr8_84533407     AAsi    T    C      0.5      1        2 
   8  chr8_84533407     AKia    T    C        0      0        2 
   8  chr8_84533407     AOna    T    C        0      0        2 
   8  chr8_84533407     ASom    T    C        0      0        2 
   8  chr8_84533407     HCab    T    C        0      0        2 
   8  chr8_84533407     HPrz    T    C        0      0        2 
   8  chr8_84533407     ZBoe    T    C        0      0        2 
   8  chr8_84533407     ZGre    T    C        0      0        2 
   8  chr8_84533407     ZHar    T    C        0      0        2 
   8  chr8_84533407   Sample    T    C        0      0        2 
   8  chr8_84537467     AAsi    A    T        0      0        2 
   8  chr8_84537467     AKia    A    T        0      0        2 
   8  chr8_84537467     AOna    A    T        1      2        2 
   8  chr8_84537467     ASom    A    T        0      0        2 
   8  chr8_84537467     HCab    A    T        0      0        2 
   8  chr8_84537467     HPrz    A    T        0      0        2 
   8  chr8_84537467     ZBoe    A    T        0      0        2 
   8  chr8_84537467     ZGre    A    T        0      0        2 
   8  chr8_84537467     ZHar    A    T        0      0        2 
   8  chr8_84537467   Sample    A    T        0      0        2 
   8  chr8_84546442     AAsi    C    G        0      0        2 
   8  chr8_84546442     AKia    C    G        0      0        2 
   8  chr8_84546442     AOna    C    G        0      0        2 
   8  chr8_84546442     ASom    C    G        0      0        2 
   8  chr8_84546442     HCab    C    G        0      0        2 
   8  chr8_84546442     HPrz    C    G        0      0        2 
   8  chr8_84546442     ZBoe    C    G      0.5      1        2 
   8  chr8_84546442     ZGre    C    G        0      0        2 
   8  chr8_84546442     ZHar    C    G        0      0        2 
   8  chr8_84546442   Sample    C    G        0      0        2 
   8  chr8_84549899     AAsi    A    G        0      0        2 
   8  chr8_84549899     AKia    A    G        0      0        2 
   8  chr8_84549899     AOna    A    G        0      0        2 
   8  chr8_84549899     ASom    A    G        0      0        2 
   8  chr8_84549899     HCab    A    G        1      2        2 
   8  chr8_84549899     HPrz    A    G        1      2        2 
   8  chr8_84549899     ZBoe    A    G        0      0        2 
   8  chr8_84549899     ZGre    A    G        0      0        2 
   8  chr8_84549899     ZHar    A    G        0      0        2 
   8  chr8_84549899   Sample    A    G        0      0        2 
   8  chr8_84549932     AAsi    G    A        0      0        2 
   8  chr8_84549932     AKia    G    A        0      0        2 
   8  chr8_84549932     AOna    G    A        0      0        2 
   8  chr8_84549932     ASom    G    A        0      0        2 
   8  chr8_84549932     HCab    G    A        0      0        2 
   8  chr8_84549932     HPrz    G    A        0      0        2 
   8  chr8_84549932     ZBoe    G    A      0.5      1        2 
   8  chr8_84549932     ZGre    G    A        0      0        2 
   8  chr8_84549932     ZHar    G    A        0      0        2 
   8  chr8_84549932   Sample    G    A        0      0        2 
   8  chr8_84559444     AAsi    C    T        0      0        2 
   8  chr8_84559444     AKia    C    T        0      0        2 
   8  chr8_84559444     AOna    C    T        0      0        2 
   8  chr8_84559444     ASom    C    T        0      0        2 
   8  chr8_84559444     HCab    C    T        1      2        2 
   8  chr8_84559444     HPrz    C    T        1      2        2 
   8  chr8_84559444     ZBoe    C    T        0      0        2 
   8  chr8_84559444     ZGre    C    T        0      0        2 
   8  chr8_84559444     ZHar    C    T        0      0        2 
   8  chr8_84559444   Sample    C    T        0      0        2 
   8  chr8_84571196     AAsi    A    T        1      2        2 
   8  chr8_84571196     AKia    A    T        0      0        2 
   8  chr8_84571196     AOna    A    T        0      0        2 
   8  chr8_84571196     ASom    A    T        1      2        2 
   8  chr8_84571196     HCab    A    T        1      2        2 
   8  chr8_84571196     HPrz    A    T        1      2        2 
   8  chr8_84571196     ZBoe    A    T        0      0        2 
   8  chr8_84571196     ZGre    A    T        0      0        2 
   8  chr8_84571196     ZHar    A    T        0      0        2 
   8  chr8_84571196   Sample    A    T        1      2        2 
   8  chr8_84573040     AAsi    A    G        0      0        2 
   8  chr8_84573040     AKia    A    G        0      0        2 
   8  chr8_84573040     AOna    A    G        0      0        2 
   8  chr8_84573040     ASom    A    G        0      0        2 
   8  chr8_84573040     HCab    A    G        0      0        2 
   8  chr8_84573040     HPrz    A    G        1      2        2 
   8  chr8_84573040     ZBoe    A    G        0      0        2 
   8  chr8_84573040     ZGre    A    G        0      0        2 
   8  chr8_84573040     ZHar    A    G        0      0        2 
   8  chr8_84573040   Sample    A    G        0      0        2 
   8  chr8_84574283     AAsi    A    G        0      0        2 
   8  chr8_84574283     AKia    A    G        1      2        2 
   8  chr8_84574283     AOna    A    G        0      0        2 
   8  chr8_84574283     ASom    A    G        0      0        2 
   8  chr8_84574283     HCab    A    G        0      0        2 
   8  chr8_84574283     HPrz    A    G        0      0        2 
   8  chr8_84574283     ZBoe    A    G        0      0        2 
   8  chr8_84574283     ZGre    A    G        0      0        2 
   8  chr8_84574283     ZHar    A    G        0      0        2 
   8  chr8_84574283   Sample    A    G        0      0        2 
   8  chr8_84574890     AAsi    T    C        0      0        2 
   8  chr8_84574890     AKia    T    C        1      2        2 
   8  chr8_84574890     AOna    T    C        0      0        2 
   8  chr8_84574890     ASom    T    C        0      0        2 
   8  chr8_84574890     HCab    T    C        0      0        2 
   8  chr8_84574890     HPrz    T    C        0      0        2 
   8  chr8_84574890     ZBoe    T    C      0.5      1        2 
   8  chr8_84574890     ZGre    T    C        0      0        2 
   8  chr8_84574890     ZHar    T    C        0      0        2 
   8  chr8_84574890   Sample    T    C        0      0        2 
   8  chr8_84580870     AAsi    G    A        0      0        2 
   8  chr8_84580870     AKia    G    A        0      0        2 
   8  chr8_84580870     AOna    G    A        0      0        2 
   8  chr8_84580870     ASom    G    A        0      0        2 
   8  chr8_84580870     HCab    G    A        0      0        2 
   8  chr8_84580870     HPrz    G    A        0      0        2 
   8  chr8_84580870     ZBoe    G    A        1      2        2 
   8  chr8_84580870     ZGre    G    A        1      2        2 
   8  chr8_84580870     ZHar    G    A        1      2        2 
   8  chr8_84580870   Sample    G    A        0      0        2 
   8  chr8_84590766     AAsi    G    A        0      0        2 
   8  chr8_84590766     AKia    G    A        0      0        2 
   8  chr8_84590766     AOna    G    A        0      0        2 
   8  chr8_84590766     ASom    G    A        0      0        2 
   8  chr8_84590766     HCab    G    A        1      2        2 
   8  chr8_84590766     HPrz    G    A        1      2        2 
   8  chr8_84590766     ZBoe    G    A        0      0        2 
   8  chr8_84590766     ZGre    G    A        0      0        2 
   8  chr8_84590766     ZHar    G    A        0      0        2 
   8  chr8_84590766   Sample    G    A        0      0        2 
   8  chr8_84591321     AAsi    C    T        0      0        2 
   8  chr8_84591321     AKia    C    T        0      0        2 
   8  chr8_84591321     AOna    C    T        0      0        2 
   8  chr8_84591321     ASom    C    T        0      0        2 
   8  chr8_84591321     HCab    C    T        1      2        2 
   8  chr8_84591321     HPrz    C    T        1      2        2 
   8  chr8_84591321     ZBoe    C    T        0      0        2 
   8  chr8_84591321     ZGre    C    T        0      0        2 
   8  chr8_84591321     ZHar    C    T        0      0        2 
   8  chr8_84591321   Sample    C    T        0      0        2 
   8  chr8_84594503     AAsi    A    G        0      0        2 
   8  chr8_84594503     AKia    A    G        0      0        2 
   8  chr8_84594503     AOna    A    G        0      0        2 
   8  chr8_84594503     ASom    A    G        0      0        2 
   8  chr8_84594503     HCab    A    G        0      0        2 
   8  chr8_84594503     HPrz    A    G      0.5      1        2 
   8  chr8_84594503     ZBoe    A    G        0      0        2 
   8  chr8_84594503     ZGre    A    G        0      0        2 
   8  chr8_84594503     ZHar    A    G        0      0        2 
   8  chr8_84594503   Sample    A    G        0      0        2 
   8  chr8_84602800     AAsi    T    C        0      0        2 
   8  chr8_84602800     AKia    T    C        1      2        2 
   8  chr8_84602800     AOna    T    C        0      0        2 
   8  chr8_84602800     ASom    T    C        0      0        2 
   8  chr8_84602800     HCab    T    C        0      0        2 
   8  chr8_84602800     HPrz    T    C        0      0        2 
   8  chr8_84602800     ZBoe    T    C        0      0        2 
   8  chr8_84602800     ZGre    T    C        0      0        2 
   8  chr8_84602800     ZHar    T    C        0      0        2 
   8  chr8_84602800   Sample    T    C        0      0        2 
   8  chr8_84609426     AAsi    G    A        0      0        2 
   8  chr8_84609426     AKia    G    A        0      0        2 
   8  chr8_84609426     AOna    G    A        0      0        2 
   8  chr8_84609426     ASom    G    A        0      0        2 
   8  chr8_84609426     HCab    G    A        0      0        2 
   8  chr8_84609426     HPrz    G    A        0      0        2 
   8  chr8_84609426     ZBoe    G    A      0.5      1        2 
   8  chr8_84609426     ZGre    G    A        0      0        2 
   8  chr8_84609426     ZHar    G    A        0      0        2 
   8  chr8_84609426   Sample    G    A        0      0        2 
   8  chr8_84631245     AAsi    A    G        0      0        2 
   8  chr8_84631245     AKia    A    G        0      0        2 
   8  chr8_84631245     AOna    A    G        0      0        2 
   8  chr8_84631245     ASom    A    G        0      0        2 
   8  chr8_84631245     HCab    A    G        0      0        2 
   8  chr8_84631245     HPrz    A    G        0      0        2 
   8  chr8_84631245     ZBoe    A    G        1      2        2 
   8  chr8_84631245     ZGre    A    G        0      0        2 
   8  chr8_84631245     ZHar    A    G        0      0        2 
   8  chr8_84631245   Sample    A    G        0      0        2 
   8  chr8_84646798     AAsi    C    T        0      0        2 
   8  chr8_84646798     AKia    C    T        0      0        2 
   8  chr8_84646798     AOna    C    T        0      0        2 
   8  chr8_84646798     ASom    C    T        0      0        2 
   8  chr8_84646798     HCab    C    T        1      2        2 
   8  chr8_84646798     HPrz    C    T        1      2        2 
   8  chr8_84646798     ZBoe    C    T        0      0        2 
   8  chr8_84646798     ZGre    C    T        0      0        2 
   8  chr8_84646798     ZHar    C    T        0      0        2 
   8  chr8_84646798   Sample    C    T        0      0        2 
   8  chr8_84650394     AAsi    G    C        0      0        2 
   8  chr8_84650394     AKia    G    C        0      0        2 
   8  chr8_84650394     AOna    G    C        0      0        2 
   8  chr8_84650394     ASom    G    C        0      0        2 
   8  chr8_84650394     HCab    G    C        0      0        2 
   8  chr8_84650394     HPrz    G    C        0      0        2 
   8  chr8_84650394     ZBoe    G    C        0      0        2 
   8  chr8_84650394     ZGre    G    C        0      0        2 
   8  chr8_84650394     ZHar    G    C        1      2        2 
   8  chr8_84650394   Sample    G    C        0      0        2 
   8  chr8_84651824     AAsi    C    T        0      0        2 
   8  chr8_84651824     AKia    C    T        0      0        2 
   8  chr8_84651824     AOna    C    T        0      0        2 
   8  chr8_84651824     ASom    C    T        0      0        2 
   8  chr8_84651824     HCab    C    T        0      0        2 
   8  chr8_84651824     HPrz    C    T        0      0        2 
   8  chr8_84651824     ZBoe    C    T        0      0        2 
   8  chr8_84651824     ZGre    C    T        1      2        2 
   8  chr8_84651824     ZHar    C    T        0      0        2 
   8  chr8_84651824   Sample    C    T        0      0        2 
   8  chr8_84652490     AAsi    C    T        1      2        2 
   8  chr8_84652490     AKia    C    T        0      0        2 
   8  chr8_84652490     AOna    C    T        0      0        2 
   8  chr8_84652490     ASom    C    T        0      0        2 
   8  chr8_84652490     HCab    C    T        0      0        2 
   8  chr8_84652490     HPrz    C    T        0      0        2 
   8  chr8_84652490     ZBoe    C    T        0      0        2 
   8  chr8_84652490     ZGre    C    T        0      0        2 
   8  chr8_84652490     ZHar    C    T        0      0        2 
   8  chr8_84652490   Sample    C    T        1      2        2 
   8  chr8_84655137     AAsi    A    G        0      0        2 
   8  chr8_84655137     AKia    A    G        0      0        2 
   8  chr8_84655137     AOna    A    G        0      0        2 
   8  chr8_84655137     ASom    A    G        0      0        2 
   8  chr8_84655137     HCab    A    G        0      0        2 
   8  chr8_84655137     HPrz    A    G        0      0        2 
   8  chr8_84655137     ZBoe    A    G        0      0        2 
   8  chr8_84655137     ZGre    A    G        0      0        2 
   8  chr8_84655137     ZHar    A    G      0.5      1        2 
   8  chr8_84655137   Sample    A    G        0      0        2 
   8  chr8_84666979     AAsi    C    T        0      0        2 
   8  chr8_84666979     AKia    C    T        1      2        2 
   8  chr8_84666979     AOna    C    T        1      2        2 
   8  chr8_84666979     ASom    C    T        0      0        2 
   8  chr8_84666979     HCab    C    T        0      0        2 
   8  chr8_84666979     HPrz    C    T        0      0        2 
   8  chr8_84666979     ZBoe    C    T        0      0        2 
   8  chr8_84666979     ZGre    C    T        0      0        2 
   8  chr8_84666979     ZHar    C    T        0      0        2 
   8  chr8_84666979   Sample    C    T        0      0        2 
   8  chr8_84668380     AAsi    G    A        0      0        2 
   8  chr8_84668380     AKia    G    A        0      0        2 
   8  chr8_84668380     AOna    G    A        0      0        2 
   8  chr8_84668380     ASom    G    A        0      0        2 
   8  chr8_84668380     HCab    G    A        0      0        2 
   8  chr8_84668380     HPrz    G    A        0      0        2 
   8  chr8_84668380     ZBoe    G    A        1      2        2 
   8  chr8_84668380     ZGre    G    A        0      0        2 
   8  chr8_84668380     ZHar    G    A        0      0        2 
   8  chr8_84668380   Sample    G    A        0      0        2 
   8  chr8_84671618     AAsi    C    G        0      0        2 
   8  chr8_84671618     AKia    C    G        0      0        2 
   8  chr8_84671618     AOna    C    G        0      0        2 
   8  chr8_84671618     ASom    C    G        0      0        2 
   8  chr8_84671618     HCab    C    G        1      2        2 
   8  chr8_84671618     HPrz    C    G        1      2        2 
   8  chr8_84671618     ZBoe    C    G        0      0        2 
   8  chr8_84671618     ZGre    C    G        0      0        2 
   8  chr8_84671618     ZHar    C    G        0      0        2 
   8  chr8_84671618   Sample    C    G        0      0        2 
   8  chr8_84672314     AAsi    A    T        0      0        2 
   8  chr8_84672314     AKia    A    T        0      0        2 
   8  chr8_84672314     AOna    A    T        0      0        2 
   8  chr8_84672314     ASom    A    T        0      0        2 
   8  chr8_84672314     HCab    A    T        0      0        2 
   8  chr8_84672314     HPrz    A    T        0      0        2 
   8  chr8_84672314     ZBoe    A    T        0      0        2 
   8  chr8_84672314     ZGre    A    T        1      2        2 
   8  chr8_84672314     ZHar    A    T        0      0        2 
   8  chr8_84672314   Sample    A    T        0      0        2 
   8  chr8_84674553     AAsi    A    G        0      0        2 
   8  chr8_84674553     AKia    A    G        0      0        2 
   8  chr8_84674553     AOna    A    G        0      0        2 
   8  chr8_84674553     ASom    A    G        0      0        2 
   8  chr8_84674553     HCab    A    G        0      0        2 
   8  chr8_84674553     HPrz    A    G        0      0        2 
   8  chr8_84674553     ZBoe    A    G        0      0        2 
   8  chr8_84674553     ZGre    A    G        1      2        2 
   8  chr8_84674553     ZHar    A    G        0      0        2 
   8  chr8_84674553   Sample    A    G        0      0        2 
   8  chr8_84682426     AAsi    T    G      0.5      1        2 
   8  chr8_84682426     AKia    T    G        0      0        2 
   8  chr8_84682426     AOna    T    G        0      0        2 
   8  chr8_84682426     ASom    T    G        0      0        2 
   8  chr8_84682426     HCab    T    G        0      0        2 
   8  chr8_84682426     HPrz    T    G        0      0        2 
   8  chr8_84682426     ZBoe    T    G        0      0        2 
   8  chr8_84682426     ZGre    T    G        0      0        2 
   8  chr8_84682426     ZHar    T    G        0      0        2 
   8  chr8_84682426   Sample    T    G        1      2        2 
   8  chr8_84686931     AAsi    C    T        0      0        2 
   8  chr8_84686931     AKia    C    T        0      0        2 
   8  chr8_84686931     AOna    C    T        1      2        2 
   8  chr8_84686931     ASom    C    T        0      0        2 
   8  chr8_84686931     HCab    C    T        0      0        2 
   8  chr8_84686931     HPrz    C    T        0      0        2 
   8  chr8_84686931     ZBoe    C    T      0.5      1        2 
   8  chr8_84686931     ZGre    C    T        0      0        2 
   8  chr8_84686931     ZHar    C    T        0      0        2 
   8  chr8_84686931   Sample    C    T        0      0        2 
   8  chr8_84688856     AAsi    T    C        0      0        2 
   8  chr8_84688856     AKia    T    C        0      0        2 
   8  chr8_84688856     AOna    T    C        0      0        2 
   8  chr8_84688856     ASom    T    C        0      0        2 
   8  chr8_84688856     HCab    T    C        0      0        2 
   8  chr8_84688856     HPrz    T    C      0.5      1        2 
   8  chr8_84688856     ZBoe    T    C        0      0        2 
   8  chr8_84688856     ZGre    T    C        0      0        2 
   8  chr8_84688856     ZHar    T    C        0      0        2 
   8  chr8_84688856   Sample    T    C        0      0        2 
   8  chr8_84689041     AAsi    A    G        0      0        2 
   8  chr8_84689041     AKia    A    G      0.5      1        2 
   8  chr8_84689041     AOna    A    G        0      0        2 
   8  chr8_84689041     ASom    A    G        0      0        2 
   8  chr8_84689041     HCab    A    G        0      0        2 
   8  chr8_84689041     HPrz    A    G        0      0        2 
   8  chr8_84689041     ZBoe    A    G        0      0        2 
   8  chr8_84689041     ZGre    A    G        0      0        2 
   8  chr8_84689041     ZHar    A    G        0      0        2 
   8  chr8_84689041   Sample    A    G        0      0        2 
   8  chr8_84690412     AAsi    T    C        0      0        2 
   8  chr8_84690412     AKia    T    C        0      0        2 
   8  chr8_84690412     AOna    T    C        0      0        2 
   8  chr8_84690412     ASom    T    C        0      0        2 
   8  chr8_84690412     HCab    T    C        1      2        2 
   8  chr8_84690412     HPrz    T    C        1      2        2 
   8  chr8_84690412     ZBoe    T    C        0      0        2 
   8  chr8_84690412     ZGre    T    C        0      0        2 
   8  chr8_84690412     ZHar    T    C        0      0        2 
   8  chr8_84690412   Sample    T    C        0      0        2 
   8  chr8_84692783     AAsi    T    C        0      0        2 
   8  chr8_84692783     AKia    T    C        0      0        2 
   8  chr8_84692783     AOna    T    C        0      0        2 
   8  chr8_84692783     ASom    T    C        0      0        2 
   8  chr8_84692783     HCab    T    C        1      2        2 
   8  chr8_84692783     HPrz    T    C        1      2        2 
   8  chr8_84692783     ZBoe    T    C        0      0        2 
   8  chr8_84692783     ZGre    T    C        0      0        2 
   8  chr8_84692783     ZHar    T    C        0      0        2 
   8  chr8_84692783   Sample    T    C        0      0        2 
   8  chr8_84696061     AAsi    C    G        0      0        2 
   8  chr8_84696061     AKia    C    G      0.5      1        2 
   8  chr8_84696061     AOna    C    G        0      0        2 
   8  chr8_84696061     ASom    C    G        0      0        2 
   8  chr8_84696061     HCab    C    G        0      0        2 
   8  chr8_84696061     HPrz    C    G        0      0        2 
   8  chr8_84696061     ZBoe    C    G        0      0        2 
   8  chr8_84696061     ZGre    C    G        0      0        2 
   8  chr8_84696061     ZHar    C    G        0      0        2 
   8  chr8_84696061   Sample    C    G        0      0        2 
   8  chr8_84697278     AAsi    G    T        0      0        2 
   8  chr8_84697278     AKia    G    T        0      0        2 
   8  chr8_84697278     AOna    G    T        0      0        2 
   8  chr8_84697278     ASom    G    T        0      0        2 
   8  chr8_84697278     HCab    G    T        0      0        2 
   8  chr8_84697278     HPrz    G    T      0.5      1        2 
   8  chr8_84697278     ZBoe    G    T        0      0        2 
   8  chr8_84697278     ZGre    G    T        0      0        2 
   8  chr8_84697278     ZHar    G    T        0      0        2 
   8  chr8_84697278   Sample    G    T        0      0        2 
   8  chr8_84700648     AAsi    T    C        0      0        2 
   8  chr8_84700648     AKia    T    C        0      0        2 
   8  chr8_84700648     AOna    T    C        0      0        2 
   8  chr8_84700648     ASom    T    C        0      0        2 
   8  chr8_84700648     HCab    T    C        0      0        2 
   8  chr8_84700648     HPrz    T    C        0      0        2 
   8  chr8_84700648     ZBoe    T    C        0      0        2 
   8  chr8_84700648     ZGre    T    C        1      2        2 
   8  chr8_84700648     ZHar    T    C        0      0        2 
   8  chr8_84700648   Sample    T    C        0      0        2 
   8  chr8_84700791     AAsi    G    A        0      0        2 
   8  chr8_84700791     AKia    G    A        0      0        2 
   8  chr8_84700791     AOna    G    A        0      0        2 
   8  chr8_84700791     ASom    G    A        0      0        2 
   8  chr8_84700791     HCab    G    A        0      0        2 
   8  chr8_84700791     HPrz    G    A        0      0        2 
   8  chr8_84700791     ZBoe    G    A        0      0        2 
   8  chr8_84700791     ZGre    G    A        0      0        2 
   8  chr8_84700791     ZHar    G    A      0.5      1        2 
   8  chr8_84700791   Sample    G    A        0      0        2 
   8  chr8_84701837     AAsi    A    G        0      0        2 
   8  chr8_84701837     AKia    A    G        0      0        2 
   8  chr8_84701837     AOna    A    G        0      0        2 
   8  chr8_84701837     ASom    A    G        0      0        2 
   8  chr8_84701837     HCab    A    G        0      0        2 
   8  chr8_84701837     HPrz    A    G        0      0        2 
   8  chr8_84701837     ZBoe    A    G        0      0        2 
   8  chr8_84701837     ZGre    A    G        0      0        2 
   8  chr8_84701837     ZHar    A    G      0.5      1        2 
   8  chr8_84701837   Sample    A    G        0      0        2 
   8  chr8_84712159     AAsi    C    T      0.5      1        2 
   8  chr8_84712159     AKia    C    T        0      0        2 
   8  chr8_84712159     AOna    C    T        0      0        2 
   8  chr8_84712159     ASom    C    T        1      2        2 
   8  chr8_84712159     HCab    C    T        0      0        2 
   8  chr8_84712159     HPrz    C    T        0      0        2 
   8  chr8_84712159     ZBoe    C    T        0      0        2 
   8  chr8_84712159     ZGre    C    T        0      0        2 
   8  chr8_84712159     ZHar    C    T        0      0        2 
   8  chr8_84712159   Sample    C    T        0      0        2 
   8  chr8_84714982     AAsi    T    C        0      0        2 
   8  chr8_84714982     AKia    T    C        0      0        2 
   8  chr8_84714982     AOna    T    C        0      0        2 
   8  chr8_84714982     ASom    T    C        0      0        2 
   8  chr8_84714982     HCab    T    C        0      0        2 
   8  chr8_84714982     HPrz    T    C        1      2        2 
   8  chr8_84714982     ZBoe    T    C        0      0        2 
   8  chr8_84714982     ZGre    T    C        0      0        2 
   8  chr8_84714982     ZHar    T    C        0      0        2 
   8  chr8_84714982   Sample    T    C        0      0        2 
   8  chr8_84728172     AAsi    T    G        0      0        2 
   8  chr8_84728172     AKia    T    G      0.5      1        2 
   8  chr8_84728172     AOna    T    G        1      2        2 
   8  chr8_84728172     ASom    T    G        0      0        2 
   8  chr8_84728172     HCab    T    G        0      0        2 
   8  chr8_84728172     HPrz    T    G        0      0        2 
   8  chr8_84728172     ZBoe    T    G        1      2        2 
   8  chr8_84728172     ZGre    T    G        1      2        2 
   8  chr8_84728172     ZHar    T    G        1      2        2 
   8  chr8_84728172   Sample    T    G        0      0        2 
   8  chr8_84736407     AAsi    T    G        0      0        2 
   8  chr8_84736407     AKia    T    G        0      0        2 
   8  chr8_84736407     AOna    T    G        0      0        2 
   8  chr8_84736407     ASom    T    G        0      0        2 
   8  chr8_84736407     HCab    T    G        0      0        2 
   8  chr8_84736407     HPrz    T    G        0      0        2 
   8  chr8_84736407     ZBoe    T    G        1      2        2 
   8  chr8_84736407     ZGre    T    G        0      0        2 
   8  chr8_84736407     ZHar    T    G        0      0        2 
   8  chr8_84736407   Sample    T    G        0      0        2 
   8  chr8_84742103     AAsi    A    T      0.5      1        2 
   8  chr8_84742103     AKia    A    T        0      0        2 
   8  chr8_84742103     AOna    A    T        0      0        2 
   8  chr8_84742103     ASom    A    T        1      2        2 
   8  chr8_84742103     HCab    A    T        0      0        2 
   8  chr8_84742103     HPrz    A    T        0      0        2 
   8  chr8_84742103     ZBoe    A    T        0      0        2 
   8  chr8_84742103     ZGre    A    T        0      0        2 
   8  chr8_84742103     ZHar    A    T        0      0        2 
   8  chr8_84742103   Sample    A    T        0      0        2 
   8  chr8_84743696     AAsi    A    G        0      0        2 
   8  chr8_84743696     AKia    A    G        1      2        2 
   8  chr8_84743696     AOna    A    G        1      2        2 
   8  chr8_84743696     ASom    A    G        0      0        2 
   8  chr8_84743696     HCab    A    G        0      0        2 
   8  chr8_84743696     HPrz    A    G        0      0        2 
   8  chr8_84743696     ZBoe    A    G        0      0        2 
   8  chr8_84743696     ZGre    A    G        0      0        2 
   8  chr8_84743696     ZHar    A    G        0      0        2 
   8  chr8_84743696   Sample    A    G        0      0        2 
   8  chr8_84749061     AAsi    T    C        0      0        2 
   8  chr8_84749061     AKia    T    C        0      0        2 
   8  chr8_84749061     AOna    T    C        0      0        2 
   8  chr8_84749061     ASom    T    C        0      0        2 
   8  chr8_84749061     HCab    T    C        1      2        2 
   8  chr8_84749061     HPrz    T    C        1      2        2 
   8  chr8_84749061     ZBoe    T    C      0.5      1        2 
   8  chr8_84749061     ZGre    T    C        0      0        2 
   8  chr8_84749061     ZHar    T    C        0      0        2 
   8  chr8_84749061   Sample    T    C        0      0        2 
   8  chr8_84751221     AAsi    A    G        0      0        2 
   8  chr8_84751221     AKia    A    G      0.5      1        2 
   8  chr8_84751221     AOna    A    G        0      0        2 
   8  chr8_84751221     ASom    A    G        0      0        2 
   8  chr8_84751221     HCab    A    G        0      0        2 
   8  chr8_84751221     HPrz    A    G        0      0        2 
   8  chr8_84751221     ZBoe    A    G        0      0        2 
   8  chr8_84751221     ZGre    A    G        0      0        2 
   8  chr8_84751221     ZHar    A    G        0      0        2 
   8  chr8_84751221   Sample    A    G        0      0        2 
   8  chr8_84756231     AAsi    G    A        0      0        2 
   8  chr8_84756231     AKia    G    A        0      0        2 
   8  chr8_84756231     AOna    G    A        0      0        2 
   8  chr8_84756231     ASom    G    A        0      0        2 
   8  chr8_84756231     HCab    G    A        1      2        2 
   8  chr8_84756231     HPrz    G    A        0      0        2 
   8  chr8_84756231     ZBoe    G    A        0      0        2 
   8  chr8_84756231     ZGre    G    A        0      0        2 
   8  chr8_84756231     ZHar    G    A        0      0        2 
   8  chr8_84756231   Sample    G    A        0      0        2 
   8  chr8_84756923     AAsi    G    A        0      0        2 
   8  chr8_84756923     AKia    G    A        0      0        2 
   8  chr8_84756923     AOna    G    A        0      0        2 
   8  chr8_84756923     ASom    G    A        0      0        2 
   8  chr8_84756923     HCab    G    A        0      0        2 
   8  chr8_84756923     HPrz    G    A        0      0        2 
   8  chr8_84756923     ZBoe    G    A        0      0        2 
   8  chr8_84756923     ZGre    G    A        0      0        2 
   8  chr8_84756923     ZHar    G    A      0.5      1        2 
   8  chr8_84756923   Sample    G    A        0      0        2 
   8  chr8_84769222     AAsi    C    T        1      2        2 
   8  chr8_84769222     AKia    C    T        1      2        2 
   8  chr8_84769222     AOna    C    T        1      2        2 
   8  chr8_84769222     ASom    C    T        1      2        2 
   8  chr8_84769222     HCab    C    T        0      0        2 
   8  chr8_84769222     HPrz    C    T        0      0        2 
   8  chr8_84769222     ZBoe    C    T        0      0        2 
   8  chr8_84769222     ZGre    C    T        0      0        2 
   8  chr8_84769222     ZHar    C    T        0      0        2 
   8  chr8_84769222   Sample    C    T        1      2        2 
   8  chr8_84771616     AAsi    G    T        0      0        2 
   8  chr8_84771616     AKia    G    T      0.5      1        2 
   8  chr8_84771616     AOna    G    T        1      2        2 
   8  chr8_84771616     ASom    G    T        0      0        2 
   8  chr8_84771616     HCab    G    T        0      0        2 
   8  chr8_84771616     HPrz    G    T        0      0        2 
   8  chr8_84771616     ZBoe    G    T        0      0        2 
   8  chr8_84771616     ZGre    G    T        0      0        2 
   8  chr8_84771616     ZHar    G    T        0      0        2 
   8  chr8_84771616   Sample    G    T        0      0        2 
   8  chr8_84773793     AAsi    A    G        0      0        2 
   8  chr8_84773793     AKia    A    G        1      2        2 
   8  chr8_84773793     AOna    A    G        1      2        2 
   8  chr8_84773793     ASom    A    G        0      0        2 
   8  chr8_84773793     HCab    A    G        0      0        2 
   8  chr8_84773793     HPrz    A    G        0      0        2 
   8  chr8_84773793     ZBoe    A    G      0.5      1        2 
   8  chr8_84773793     ZGre    A    G        1      2        2 
   8  chr8_84773793     ZHar    A    G        1      2        2 
   8  chr8_84773793   Sample    A    G        0      0        2 
   8  chr8_84779284     AAsi    C    A        0      0        2 
   8  chr8_84779284     AKia    C    A        0      0        2 
   8  chr8_84779284     AOna    C    A        0      0        2 
   8  chr8_84779284     ASom    C    A        0      0        2 
   8  chr8_84779284     HCab    C    A        0      0        2 
   8  chr8_84779284     HPrz    C    A        0      0        2 
   8  chr8_84779284     ZBoe    C    A      0.5      1        2 
   8  chr8_84779284     ZGre    C    A        0      0        2 
   8  chr8_84779284     ZHar    C    A        1      2        2 
   8  chr8_84779284   Sample    C    A        0      0        2 
   8  chr8_84786485     AAsi    A    G        0      0        2 
   8  chr8_84786485     AKia    A    G        0      0        2 
   8  chr8_84786485     AOna    A    G        0      0        2 
   8  chr8_84786485     ASom    A    G        0      0        2 
   8  chr8_84786485     HCab    A    G        1      2        2 
   8  chr8_84786485     HPrz    A    G        1      2        2 
   8  chr8_84786485     ZBoe    A    G        0      0        2 
   8  chr8_84786485     ZGre    A    G        1      2        2 
   8  chr8_84786485     ZHar    A    G        0      0        2 
   8  chr8_84786485   Sample    A    G        0      0        2 
   8  chr8_84798838     AAsi    G    C        0      0        2 
   8  chr8_84798838     AKia    G    C        0      0        2 
   8  chr8_84798838     AOna    G    C        0      0        2 
   8  chr8_84798838     ASom    G    C        0      0        2 
   8  chr8_84798838     HCab    G    C        0      0        2 
   8  chr8_84798838     HPrz    G    C        0      0        2 
   8  chr8_84798838     ZBoe    G    C        0      0        2 
   8  chr8_84798838     ZGre    G    C        1      2        2 
   8  chr8_84798838     ZHar    G    C        0      0        2 
   8  chr8_84798838   Sample    G    C        0      0        2 
   8  chr8_84802135     AAsi    A    G        0      0        2 
   8  chr8_84802135     AKia    A    G        1      2        2 
   8  chr8_84802135     AOna    A    G        1      2        2 
   8  chr8_84802135     ASom    A    G        0      0        2 
   8  chr8_84802135     HCab    A    G        0      0        2 
   8  chr8_84802135     HPrz    A    G        0      0        2 
   8  chr8_84802135     ZBoe    A    G        0      0        2 
   8  chr8_84802135     ZGre    A    G        0      0        2 
   8  chr8_84802135     ZHar    A    G      0.5      1        2 
   8  chr8_84802135   Sample    A    G        0      0        2 
   8  chr8_84806043     AAsi    T    C        0      0        2 
   8  chr8_84806043     AKia    T    C        0      0        2 
   8  chr8_84806043     AOna    T    C        0      0        2 
   8  chr8_84806043     ASom    T    C        0      0        2 
   8  chr8_84806043     HCab    T    C        0      0        2 
   8  chr8_84806043     HPrz    T    C        0      0        2 
   8  chr8_84806043     ZBoe    T    C      0.5      1        2 
   8  chr8_84806043     ZGre    T    C        0      0        2 
   8  chr8_84806043     ZHar    T    C        0      0        2 
   8  chr8_84806043   Sample    T    C        0      0        2 
   8  chr8_84808066     AAsi    C    G        0      0        2 
   8  chr8_84808066     AKia    C    G        0      0        2 
   8  chr8_84808066     AOna    C    G        1      2        2 
   8  chr8_84808066     ASom    C    G        0      0        2 
   8  chr8_84808066     HCab    C    G        0      0        2 
   8  chr8_84808066     HPrz    C    G        0      0        2 
   8  chr8_84808066     ZBoe    C    G        0      0        2 
   8  chr8_84808066     ZGre    C    G        0      0        2 
   8  chr8_84808066     ZHar    C    G        1      2        2 
   8  chr8_84808066   Sample    C    G        0      0        2 
   8  chr8_84813825     AAsi    G    T        0      0        2 
   8  chr8_84813825     AKia    G    T        0      0        2 
   8  chr8_84813825     AOna    G    T        0      0        2 
   8  chr8_84813825     ASom    G    T        0      0        2 
   8  chr8_84813825     HCab    G    T        0      0        2 
   8  chr8_84813825     HPrz    G    T        0      0        2 
   8  chr8_84813825     ZBoe    G    T        0      0        2 
   8  chr8_84813825     ZGre    G    T        0      0        2 
   8  chr8_84813825     ZHar    G    T      0.5      1        2 
   8  chr8_84813825   Sample    G    T        0      0        2 
   8  chr8_84815036     AAsi    T    C        0      0        2 
   8  chr8_84815036     AKia    T    C        0      0        2 
   8  chr8_84815036     AOna    T    C        0      0        2 
   8  chr8_84815036     ASom    T    C        0      0        2 
   8  chr8_84815036     HCab    T    C        0      0        2 
   8  chr8_84815036     HPrz    T    C        0      0        2 
   8  chr8_84815036     ZBoe    T    C        0      0        2 
   8  chr8_84815036     ZGre    T    C      0.5      1        2 
   8  chr8_84815036     ZHar    T    C        0      0        2 
   8  chr8_84815036   Sample    T    C        0      0        2 
   8  chr8_84822071     AAsi    A    G        0      0        2 
   8  chr8_84822071     AKia    A    G        0      0        2 
   8  chr8_84822071     AOna    A    G        0      0        2 
   8  chr8_84822071     ASom    A    G        0      0        2 
   8  chr8_84822071     HCab    A    G        0      0        2 
   8  chr8_84822071     HPrz    A    G        0      0        2 
   8  chr8_84822071     ZBoe    A    G        0      0        2 
   8  chr8_84822071     ZGre    A    G        0      0        2 
   8  chr8_84822071     ZHar    A    G      0.5      1        2 
   8  chr8_84822071   Sample    A    G        0      0        2 
   8  chr8_84829474     AAsi    A    G        0      0        2 
   8  chr8_84829474     AKia    A    G      0.5      1        2 
   8  chr8_84829474     AOna    A    G        0      0        2 
   8  chr8_84829474     ASom    A    G        0      0        2 
   8  chr8_84829474     HCab    A    G        0      0        2 
   8  chr8_84829474     HPrz    A    G        0      0        2 
   8  chr8_84829474     ZBoe    A    G        0      0        2 
   8  chr8_84829474     ZGre    A    G        0      0        2 
   8  chr8_84829474     ZHar    A    G        0      0        2 
   8  chr8_84829474   Sample    A    G        0      0        2 
   8  chr8_84836380     AAsi    C    T        0      0        2 
   8  chr8_84836380     AKia    C    T        0      0        2 
   8  chr8_84836380     AOna    C    T        0      0        2 
   8  chr8_84836380     ASom    C    T        0      0        2 
   8  chr8_84836380     HCab    C    T        0      0        2 
   8  chr8_84836380     HPrz    C    T        0      0        2 
   8  chr8_84836380     ZBoe    C    T        0      0        2 
   8  chr8_84836380     ZGre    C    T      0.5      1        2 
   8  chr8_84836380     ZHar    C    T        0      0        2 
   8  chr8_84836380   Sample    C    T        0      0        2 
   8  chr8_84837667     AAsi    A    G        1      2        2 
   8  chr8_84837667     AKia    A    G        1      2        2 
   8  chr8_84837667     AOna    A    G        0      0        2 
   8  chr8_84837667     ASom    A    G        1      2        2 
   8  chr8_84837667     HCab    A    G        0      0        2 
   8  chr8_84837667     HPrz    A    G        0      0        2 
   8  chr8_84837667     ZBoe    A    G        0      0        2 
   8  chr8_84837667     ZGre    A    G        0      0        2 
   8  chr8_84837667     ZHar    A    G        0      0        2 
   8  chr8_84837667   Sample    A    G        1      2        2 
   8  chr8_84839122     AAsi    G    A        0      0        2 
   8  chr8_84839122     AKia    G    A        0      0        2 
   8  chr8_84839122     AOna    G    A        0      0        2 
   8  chr8_84839122     ASom    G    A        0      0        2 
   8  chr8_84839122     HCab    G    A        0      0        2 
   8  chr8_84839122     HPrz    G    A        0      0        2 
   8  chr8_84839122     ZBoe    G    A      0.5      1        2 
   8  chr8_84839122     ZGre    G    A        0      0        2 
   8  chr8_84839122     ZHar    G    A        0      0        2 
   8  chr8_84839122   Sample    G    A        0      0        2 
   8  chr8_84842130     AAsi    G    C        0      0        2 
   8  chr8_84842130     AKia    G    C      0.5      1        2 
   8  chr8_84842130     AOna    G    C        0      0        2 
   8  chr8_84842130     ASom    G    C        0      0        2 
   8  chr8_84842130     HCab    G    C        0      0        2 
   8  chr8_84842130     HPrz    G    C        0      0        2 
   8  chr8_84842130     ZBoe    G    C        0      0        2 
   8  chr8_84842130     ZGre    G    C        0      0        2 
   8  chr8_84842130     ZHar    G    C        0      0        2 
   8  chr8_84842130   Sample    G    C        0      0        2 
   8  chr8_84842279     AAsi    G    A        1      2        2 
   8  chr8_84842279     AKia    G    A        1      2        2 
   8  chr8_84842279     AOna    G    A        1      2        2 
   8  chr8_84842279     ASom    G    A        1      2        2 
   8  chr8_84842279     HCab    G    A        0      0        2 
   8  chr8_84842279     HPrz    G    A        0      0        2 
   8  chr8_84842279     ZBoe    G    A        0      0        2 
   8  chr8_84842279     ZGre    G    A        0      0        2 
   8  chr8_84842279     ZHar    G    A        0      0        2 
   8  chr8_84842279   Sample    G    A        1      2        2 
   8  chr8_84844434     AAsi    C    A        1      2        2 
   8  chr8_84844434     AKia    C    A        0      0        2 
   8  chr8_84844434     AOna    C    A        0      0        2 
   8  chr8_84844434     ASom    C    A        1      2        2 
   8  chr8_84844434     HCab    C    A        0      0        2 
   8  chr8_84844434     HPrz    C    A        0      0        2 
   8  chr8_84844434     ZBoe    C    A        0      0        2 
   8  chr8_84844434     ZGre    C    A        0      0        2 
   8  chr8_84844434     ZHar    C    A        0      0        2 
   8  chr8_84844434   Sample    C    A        1      2        2 
   8  chr8_84846621     AAsi    T    C        0      0        2 
   8  chr8_84846621     AKia    T    C        0      0        2 
   8  chr8_84846621     AOna    T    C        0      0        2 
   8  chr8_84846621     ASom    T    C        0      0        2 
   8  chr8_84846621     HCab    T    C        0      0        2 
   8  chr8_84846621     HPrz    T    C        0      0        2 
   8  chr8_84846621     ZBoe    T    C        0      0        2 
   8  chr8_84846621     ZGre    T    C      0.5      1        2 
   8  chr8_84846621     ZHar    T    C        0      0        2 
   8  chr8_84846621   Sample    T    C        0      0        2 
   8  chr8_84855458     AAsi    C    A        0      0        2 
   8  chr8_84855458     AKia    C    A        0      0        2 
   8  chr8_84855458     AOna    C    A        0      0        2 
   8  chr8_84855458     ASom    C    A        0      0        2 
   8  chr8_84855458     HCab    C    A        0      0        2 
   8  chr8_84855458     HPrz    C    A        0      0        2 
   8  chr8_84855458     ZBoe    C    A        0      0        2 
   8  chr8_84855458     ZGre    C    A        0      0        2 
   8  chr8_84855458     ZHar    C    A      0.5      1        2 
   8  chr8_84855458   Sample    C    A        0      0        2 
   8  chr8_84868662     AAsi    T    C        0      0        2 
   8  chr8_84868662     AKia    T    C        0      0        2 
   8  chr8_84868662     AOna    T    C        0      0        2 
   8  chr8_84868662     ASom    T    C        1      2        2 
   8  chr8_84868662     HCab    T    C        0      0        2 
   8  chr8_84868662     HPrz    T    C        0      0        2 
   8  chr8_84868662     ZBoe    T    C        0      0        2 
   8  chr8_84868662     ZGre    T    C        0      0        2 
   8  chr8_84868662     ZHar    T    C        0      0        2 
   8  chr8_84868662   Sample    T    C        0      0        2 
   8  chr8_84881146     AAsi    A    T        0      0        2 
   8  chr8_84881146     AKia    A    T      0.5      1        2 
   8  chr8_84881146     AOna    A    T      0.5      1        2 
   8  chr8_84881146     ASom    A    T        0      0        2 
   8  chr8_84881146     HCab    A    T        0      0        2 
   8  chr8_84881146     HPrz    A    T        0      0        2 
   8  chr8_84881146     ZBoe    A    T        0      0        2 
   8  chr8_84881146     ZGre    A    T        0      0        2 
   8  chr8_84881146     ZHar    A    T        0      0        2 
   8  chr8_84881146   Sample    A    T        0      0        2 
   8  chr8_84910029     AAsi    T    G        0      0        2 
   8  chr8_84910029     AKia    T    G        0      0        2 
   8  chr8_84910029     AOna    T    G        0      0        2 
   8  chr8_84910029     ASom    T    G        0      0        2 
   8  chr8_84910029     HCab    T    G        0      0        2 
   8  chr8_84910029     HPrz    T    G        0      0        2 
   8  chr8_84910029     ZBoe    T    G      0.5      1        2 
   8  chr8_84910029     ZGre    T    G        0      0        2 
   8  chr8_84910029     ZHar    T    G        0      0        2 
   8  chr8_84910029   Sample    T    G        0      0        2 
   8  chr8_84917938     AAsi    G    C        0      0        2 
   8  chr8_84917938     AKia    G    C        0      0        2 
   8  chr8_84917938     AOna    G    C        0      0        2 
   8  chr8_84917938     ASom    G    C        0      0        2 
   8  chr8_84917938     HCab    G    C        0      0        2 
   8  chr8_84917938     HPrz    G    C        0      0        2 
   8  chr8_84917938     ZBoe    G    C        0      0        2 
   8  chr8_84917938     ZGre    G    C        1      2        2 
   8  chr8_84917938     ZHar    G    C        0      0        2 
   8  chr8_84917938   Sample    G    C        0      0        2 
   8  chr8_84921741     AAsi    A    C      0.5      1        2 
   8  chr8_84921741     AKia    A    C        0      0        2 
   8  chr8_84921741     AOna    A    C        0      0        2 
   8  chr8_84921741     ASom    A    C        0      0        2 
   8  chr8_84921741     HCab    A    C        0      0        2 
   8  chr8_84921741     HPrz    A    C        0      0        2 
   8  chr8_84921741     ZBoe    A    C        0      0        2 
   8  chr8_84921741     ZGre    A    C        0      0        2 
   8  chr8_84921741     ZHar    A    C        0      0        2 
   8  chr8_84921741   Sample    A    C        1      2        2 
   8  chr8_84924527     AAsi    T    C        0      0        2 
   8  chr8_84924527     AKia    T    C        0      0        2 
   8  chr8_84924527     AOna    T    C        0      0        2 
   8  chr8_84924527     ASom    T    C        0      0        2 
   8  chr8_84924527     HCab    T    C        1      2        2 
   8  chr8_84924527     HPrz    T    C        1      2        2 
   8  chr8_84924527     ZBoe    T    C        0      0        2 
   8  chr8_84924527     ZGre    T    C        0      0        2 
   8  chr8_84924527     ZHar    T    C        0      0        2 
   8  chr8_84924527   Sample    T    C        0      0        2 
   8  chr8_84931728     AAsi    T    C        0      0        2 
   8  chr8_84931728     AKia    T    C        0      0        2 
   8  chr8_84931728     AOna    T    C        0      0        2 
   8  chr8_84931728     ASom    T    C        0      0        2 
   8  chr8_84931728     HCab    T    C        0      0        2 
   8  chr8_84931728     HPrz    T    C        0      0        2 
   8  chr8_84931728     ZBoe    T    C      0.5      1        2 
   8  chr8_84931728     ZGre    T    C        0      0        2 
   8  chr8_84931728     ZHar    T    C        0      0        2 
   8  chr8_84931728   Sample    T    C        0      0        2 
   8  chr8_84934889     AAsi    G    A        0      0        2 
   8  chr8_84934889     AKia    G    A        0      0        2 
   8  chr8_84934889     AOna    G    A      0.5      1        2 
   8  chr8_84934889     ASom    G    A        0      0        2 
   8  chr8_84934889     HCab    G    A        0      0        2 
   8  chr8_84934889     HPrz    G    A        0      0        2 
   8  chr8_84934889     ZBoe    G    A        0      0        2 
   8  chr8_84934889     ZGre    G    A        0      0        2 
   8  chr8_84934889     ZHar    G    A        0      0        2 
   8  chr8_84934889   Sample    G    A        0      0        2 
   8  chr8_84939299     AAsi    G    C        0      0        2 
   8  chr8_84939299     AKia    G    C        0      0        2 
   8  chr8_84939299     AOna    G    C        0      0        2 
   8  chr8_84939299     ASom    G    C        1      2        2 
   8  chr8_84939299     HCab    G    C        0      0        2 
   8  chr8_84939299     HPrz    G    C        0      0        2 
   8  chr8_84939299     ZBoe    G    C        0      0        2 
   8  chr8_84939299     ZGre    G    C        0      0        2 
   8  chr8_84939299     ZHar    G    C        0      0        2 
   8  chr8_84939299   Sample    G    C        0      0        2 
   8  chr8_84944165     AAsi    A    G        0      0        2 
   8  chr8_84944165     AKia    A    G        0      0        2 
   8  chr8_84944165     AOna    A    G        0      0        2 
   8  chr8_84944165     ASom    A    G        0      0        2 
   8  chr8_84944165     HCab    A    G        0      0        2 
   8  chr8_84944165     HPrz    A    G        0      0        2 
   8  chr8_84944165     ZBoe    A    G        0      0        2 
   8  chr8_84944165     ZGre    A    G      0.5      1        2 
   8  chr8_84944165     ZHar    A    G        0      0        2 
   8  chr8_84944165   Sample    A    G        0      0        2 
   8  chr8_84987436     AAsi    G    A        0      0        2 
   8  chr8_84987436     AKia    G    A        0      0        2 
   8  chr8_84987436     AOna    G    A        0      0        2 
   8  chr8_84987436     ASom    G    A        0      0        2 
   8  chr8_84987436     HCab    G    A        0      0        2 
   8  chr8_84987436     HPrz    G    A        0      0        2 
   8  chr8_84987436     ZBoe    G    A        0      0        2 
   8  chr8_84987436     ZGre    G    A        0      0        2 
   8  chr8_84987436     ZHar    G    A        1      2        2 
   8  chr8_84987436   Sample    G    A        0      0        2 
   8  chr8_84993561     AAsi    A    G        0      0        2 
   8  chr8_84993561     AKia    A    G        0      0        2 
   8  chr8_84993561     AOna    A    G      0.5      1        2 
   8  chr8_84993561     ASom    A    G        0      0        2 
   8  chr8_84993561     HCab    A    G        0      0        2 
   8  chr8_84993561     HPrz    A    G        0      0        2 
   8  chr8_84993561     ZBoe    A    G        0      0        2 
   8  chr8_84993561     ZGre    A    G        0      0        2 
   8  chr8_84993561     ZHar    A    G        0      0        2 
   8  chr8_84993561   Sample    A    G        0      0        2 
   8  chr8_85003450     AAsi    C    T        0      0        2 
   8  chr8_85003450     AKia    C    T        0      0        2 
   8  chr8_85003450     AOna    C    T        0      0        2 
   8  chr8_85003450     ASom    C    T        1      2        2 
   8  chr8_85003450     HCab    C    T        0      0        2 
   8  chr8_85003450     HPrz    C    T        0      0        2 
   8  chr8_85003450     ZBoe    C    T        0      0        2 
   8  chr8_85003450     ZGre    C    T        0      0        2 
   8  chr8_85003450     ZHar    C    T        0      0        2 
   8  chr8_85003450   Sample    C    T        0      0        2 
   8  chr8_85006201     AAsi    T    C        0      0        2 
   8  chr8_85006201     AKia    T    C        0      0        2 
   8  chr8_85006201     AOna    T    C        0      0        2 
   8  chr8_85006201     ASom    T    C        0      0        2 
   8  chr8_85006201     HCab    T    C        0      0        2 
   8  chr8_85006201     HPrz    T    C        0      0        2 
   8  chr8_85006201     ZBoe    T    C        0      0        2 
   8  chr8_85006201     ZGre    T    C      0.5      1        2 
   8  chr8_85006201     ZHar    T    C        0      0        2 
   8  chr8_85006201   Sample    T    C        0      0        2 
   8  chr8_85007623     AAsi    T    C        0      0        2 
   8  chr8_85007623     AKia    T    C        1      2        2 
   8  chr8_85007623     AOna    T    C        0      0        2 
   8  chr8_85007623     ASom    T    C        0      0        2 
   8  chr8_85007623     HCab    T    C        0      0        2 
   8  chr8_85007623     HPrz    T    C        0      0        2 
   8  chr8_85007623     ZBoe    T    C        0      0        2 
   8  chr8_85007623     ZGre    T    C        0      0        2 
   8  chr8_85007623     ZHar    T    C        0      0        2 
   8  chr8_85007623   Sample    T    C        0      0        2 
   8  chr8_85010508     AAsi    T    G        0      0        2 
   8  chr8_85010508     AKia    T    G        0      0        2 
   8  chr8_85010508     AOna    T    G        0      0        2 
   8  chr8_85010508     ASom    T    G        0      0        2 
   8  chr8_85010508     HCab    T    G        1      2        2 
   8  chr8_85010508     HPrz    T    G        1      2        2 
   8  chr8_85010508     ZBoe    T    G        0      0        2 
   8  chr8_85010508     ZGre    T    G        0      0        2 
   8  chr8_85010508     ZHar    T    G        0      0        2 
   8  chr8_85010508   Sample    T    G        0      0        2 
   8  chr8_85016824     AAsi    G    A        0      0        2 
   8  chr8_85016824     AKia    G    A        0      0        2 
   8  chr8_85016824     AOna    G    A        0      0        2 
   8  chr8_85016824     ASom    G    A        0      0        2 
   8  chr8_85016824     HCab    G    A        1      2        2 
   8  chr8_85016824     HPrz    G    A        1      2        2 
   8  chr8_85016824     ZBoe    G    A        0      0        2 
   8  chr8_85016824     ZGre    G    A        0      0        2 
   8  chr8_85016824     ZHar    G    A        0      0        2 
   8  chr8_85016824   Sample    G    A        0      0        2 
   8  chr8_85019066     AAsi    T    C        0      0        2 
   8  chr8_85019066     AKia    T    C        0      0        2 
   8  chr8_85019066     AOna    T    C        0      0        2 
   8  chr8_85019066     ASom    T    C        0      0        2 
   8  chr8_85019066     HCab    T    C        0      0        2 
   8  chr8_85019066     HPrz    T    C        0      0        2 
   8  chr8_85019066     ZBoe    T    C        0      0        2 
   8  chr8_85019066     ZGre    T    C      0.5      1        2 
   8  chr8_85019066     ZHar    T    C        0      0        2 
   8  chr8_85019066   Sample    T    C        0      0        2 
   8  chr8_85026100     AAsi    G    A        0      0        2 
   8  chr8_85026100     AKia    G    A        0      0        2 
   8  chr8_85026100     AOna    G    A        1      2        2 
   8  chr8_85026100     ASom    G    A        0      0        2 
   8  chr8_85026100     HCab    G    A        0      0        2 
   8  chr8_85026100     HPrz    G    A        0      0        2 
   8  chr8_85026100     ZBoe    G    A        0      0        2 
   8  chr8_85026100     ZGre    G    A        0      0        2 
   8  chr8_85026100     ZHar    G    A        0      0        2 
   8  chr8_85026100   Sample    G    A        0      0        2 
   8  chr8_85036388     AAsi    A    G      0.5      1        2 
   8  chr8_85036388     AKia    A    G        0      0        2 
   8  chr8_85036388     AOna    A    G        0      0        2 
   8  chr8_85036388     ASom    A    G        0      0        2 
   8  chr8_85036388     HCab    A    G        0      0        2 
   8  chr8_85036388     HPrz    A    G        0      0        2 
   8  chr8_85036388     ZBoe    A    G        0      0        2 
   8  chr8_85036388     ZGre    A    G        0      0        2 
   8  chr8_85036388     ZHar    A    G        0      0        2 
   8  chr8_85036388   Sample    A    G        0      0        2 
   8  chr8_85036525     AAsi    G    A        0      0        2 
   8  chr8_85036525     AKia    G    A      0.5      1        2 
   8  chr8_85036525     AOna    G    A      0.5      1        2 
   8  chr8_85036525     ASom    G    A        0      0        2 
   8  chr8_85036525     HCab    G    A        0      0        2 
   8  chr8_85036525     HPrz    G    A        0      0        2 
   8  chr8_85036525     ZBoe    G    A        0      0        2 
   8  chr8_85036525     ZGre    G    A        0      0        2 
   8  chr8_85036525     ZHar    G    A        0      0        2 
   8  chr8_85036525   Sample    G    A        0      0        2 
   8  chr8_85037475     AAsi    A    G        0      0        2 
   8  chr8_85037475     AKia    A    G        0      0        2 
   8  chr8_85037475     AOna    A    G        0      0        2 
   8  chr8_85037475     ASom    A    G        0      0        2 
   8  chr8_85037475     HCab    A    G        1      2        2 
   8  chr8_85037475     HPrz    A    G        1      2        2 
   8  chr8_85037475     ZBoe    A    G        0      0        2 
   8  chr8_85037475     ZGre    A    G        0      0        2 
   8  chr8_85037475     ZHar    A    G        0      0        2 
   8  chr8_85037475   Sample    A    G        0      0        2 
   8  chr8_85040995     AAsi    C    T        0      0        2 
   8  chr8_85040995     AKia    C    T        0      0        2 
   8  chr8_85040995     AOna    C    T        0      0        2 
   8  chr8_85040995     ASom    C    T        0      0        2 
   8  chr8_85040995     HCab    C    T        0      0        2 
   8  chr8_85040995     HPrz    C    T        0      0        2 
   8  chr8_85040995     ZBoe    C    T      0.5      1        2 
   8  chr8_85040995     ZGre    C    T        0      0        2 
   8  chr8_85040995     ZHar    C    T        0      0        2 
   8  chr8_85040995   Sample    C    T        0      0        2 
   8  chr8_85044332     AAsi    G    A        0      0        2 
   8  chr8_85044332     AKia    G    A        0      0        2 
   8  chr8_85044332     AOna    G    A        0      0        2 
   8  chr8_85044332     ASom    G    A        0      0        2 
   8  chr8_85044332     HCab    G    A        1      2        2 
   8  chr8_85044332     HPrz    G    A        1      2        2 
   8  chr8_85044332     ZBoe    G    A        0      0        2 
   8  chr8_85044332     ZGre    G    A        0      0        2 
   8  chr8_85044332     ZHar    G    A        0      0        2 
   8  chr8_85044332   Sample    G    A        0      0        2 
   8  chr8_85055097     AAsi    C    T        0      0        2 
   8  chr8_85055097     AKia    C    T        0      0        2 
   8  chr8_85055097     AOna    C    T        0      0        2 
   8  chr8_85055097     ASom    C    T        0      0        2 
   8  chr8_85055097     HCab    C    T        1      2        2 
   8  chr8_85055097     HPrz    C    T        1      2        2 
   8  chr8_85055097     ZBoe    C    T        0      0        2 
   8  chr8_85055097     ZGre    C    T        0      0        2 
   8  chr8_85055097     ZHar    C    T        0      0        2 
   8  chr8_85055097   Sample    C    T        0      0        2 
   8  chr8_85057261     AAsi    T    C        0      0        2 
   8  chr8_85057261     AKia    T    C        0      0        2 
   8  chr8_85057261     AOna    T    C        0      0        2 
   8  chr8_85057261     ASom    T    C        0      0        2 
   8  chr8_85057261     HCab    T    C        1      2        2 
   8  chr8_85057261     HPrz    T    C        1      2        2 
   8  chr8_85057261     ZBoe    T    C        0      0        2 
   8  chr8_85057261     ZGre    T    C        0      0        2 
   8  chr8_85057261     ZHar    T    C        0      0        2 
   8  chr8_85057261   Sample    T    C        0      0        2 
   8  chr8_85062845     AAsi    C    T        0      0        2 
   8  chr8_85062845     AKia    C    T        0      0        2 
   8  chr8_85062845     AOna    C    T        0      0        2 
   8  chr8_85062845     ASom    C    T        0      0        2 
   8  chr8_85062845     HCab    C    T        1      2        2 
   8  chr8_85062845     HPrz    C    T        1      2        2 
   8  chr8_85062845     ZBoe    C    T        0      0        2 
   8  chr8_85062845     ZGre    C    T        0      0        2 
   8  chr8_85062845     ZHar    C    T        0      0        2 
   8  chr8_85062845   Sample    C    T        0      0        2 
   8  chr8_85065057     AAsi    G    T        0      0        2 
   8  chr8_85065057     AKia    G    T        0      0        2 
   8  chr8_85065057     AOna    G    T        0      0        2 
   8  chr8_85065057     ASom    G    T        0      0        2 
   8  chr8_85065057     HCab    G    T        0      0        2 
   8  chr8_85065057     HPrz    G    T        0      0        2 
   8  chr8_85065057     ZBoe    G    T        1      2        2 
   8  chr8_85065057     ZGre    G    T        0      0        2 
   8  chr8_85065057     ZHar    G    T        0      0        2 
   8  chr8_85065057   Sample    G    T        0      0        2 
   8  chr8_85083512     AAsi    G    C        0      0        2 
   8  chr8_85083512     AKia    G    C        0      0        2 
   8  chr8_85083512     AOna    G    C        0      0        2 
   8  chr8_85083512     ASom    G    C        0      0        2 
   8  chr8_85083512     HCab    G    C        1      2        2 
   8  chr8_85083512     HPrz    G    C        1      2        2 
   8  chr8_85083512     ZBoe    G    C        0      0        2 
   8  chr8_85083512     ZGre    G    C        0      0        2 
   8  chr8_85083512     ZHar    G    C        0      0        2 
   8  chr8_85083512   Sample    G    C        0      0        2 
   8  chr8_85084198     AAsi    A    T        0      0        2 
   8  chr8_85084198     AKia    A    T        0      0        2 
   8  chr8_85084198     AOna    A    T        0      0        2 
   8  chr8_85084198     ASom    A    T        0      0        2 
   8  chr8_85084198     HCab    A    T        1      2        2 
   8  chr8_85084198     HPrz    A    T        1      2        2 
   8  chr8_85084198     ZBoe    A    T        0      0        2 
   8  chr8_85084198     ZGre    A    T        0      0        2 
   8  chr8_85084198     ZHar    A    T        0      0        2 
   8  chr8_85084198   Sample    A    T        0      0        2 
   8  chr8_85085846     AAsi    C    T        0      0        2 
   8  chr8_85085846     AKia    C    T        0      0        2 
   8  chr8_85085846     AOna    C    T      0.5      1        2 
   8  chr8_85085846     ASom    C    T        0      0        2 
   8  chr8_85085846     HCab    C    T        0      0        2 
   8  chr8_85085846     HPrz    C    T        0      0        2 
   8  chr8_85085846     ZBoe    C    T        0      0        2 
   8  chr8_85085846     ZGre    C    T        0      0        2 
   8  chr8_85085846     ZHar    C    T        0      0        2 
   8  chr8_85085846   Sample    C    T        0      0        2 
   8  chr8_85087932     AAsi    G    A        0      0        2 
   8  chr8_85087932     AKia    G    A        0      0        2 
   8  chr8_85087932     AOna    G    A        0      0        2 
   8  chr8_85087932     ASom    G    A        0      0        2 
   8  chr8_85087932     HCab    G    A        0      0        2 
   8  chr8_85087932     HPrz    G    A        0      0        2 
   8  chr8_85087932     ZBoe    G    A      0.5      1        2 
   8  chr8_85087932     ZGre    G    A        0      0        2 
   8  chr8_85087932     ZHar    G    A        0      0        2 
   8  chr8_85087932   Sample    G    A        0      0        2 
   8  chr8_85096446     AAsi    C    G        0      0        2 
   8  chr8_85096446     AKia    C    G        0      0        2 
   8  chr8_85096446     AOna    C    G        0      0        2 
   8  chr8_85096446     ASom    C    G        0      0        2 
   8  chr8_85096446     HCab    C    G        0      0        2 
   8  chr8_85096446     HPrz    C    G        0      0        2 
   8  chr8_85096446     ZBoe    C    G        0      0        2 
   8  chr8_85096446     ZGre    C    G      0.5      1        2 
   8  chr8_85096446     ZHar    C    G        0      0        2 
   8  chr8_85096446   Sample    C    G        0      0        2 
   8  chr8_85104719     AAsi    A    G        0      0        2 
   8  chr8_85104719     AKia    A    G        0      0        2 
   8  chr8_85104719     AOna    A    G        0      0        2 
   8  chr8_85104719     ASom    A    G        0      0        2 
   8  chr8_85104719     HCab    A    G        0      0        2 
   8  chr8_85104719     HPrz    A    G        0      0        2 
   8  chr8_85104719     ZBoe    A    G        0      0        2 
   8  chr8_85104719     ZGre    A    G        0      0        2 
   8  chr8_85104719     ZHar    A    G      0.5      1        2 
   8  chr8_85104719   Sample    A    G        0      0        2 
   8  chr8_85107260     AAsi    A    G        0      0        2 
   8  chr8_85107260     AKia    A    G        0      0        2 
   8  chr8_85107260     AOna    A    G        0      0        2 
   8  chr8_85107260     ASom    A    G        0      0        2 
   8  chr8_85107260     HCab    A    G        0      0        2 
   8  chr8_85107260     HPrz    A    G        0      0        2 
   8  chr8_85107260     ZBoe    A    G      0.5      1        2 
   8  chr8_85107260     ZGre    A    G        0      0        2 
   8  chr8_85107260     ZHar    A    G        0      0        2 
   8  chr8_85107260   Sample    A    G        0      0        2 
   8  chr8_85125484     AAsi    T    C        0      0        2 
   8  chr8_85125484     AKia    T    C        0      0        2 
   8  chr8_85125484     AOna    T    C        0      0        2 
   8  chr8_85125484     ASom    T    C        0      0        2 
   8  chr8_85125484     HCab    T    C        0      0        2 
   8  chr8_85125484     HPrz    T    C        0      0        2 
   8  chr8_85125484     ZBoe    T    C      0.5      1        2 
   8  chr8_85125484     ZGre    T    C        0      0        2 
   8  chr8_85125484     ZHar    T    C        0      0        2 
   8  chr8_85125484   Sample    T    C        0      0        2 
   8  chr8_85135292     AAsi    G    A        0      0        2 
   8  chr8_85135292     AKia    G    A        0      0        2 
   8  chr8_85135292     AOna    G    A        0      0        2 
   8  chr8_85135292     ASom    G    A        0      0        2 
   8  chr8_85135292     HCab    G    A      0.5      1        2 
   8  chr8_85135292     HPrz    G    A      0.5      1        2 
   8  chr8_85135292     ZBoe    G    A        0      0        2 
   8  chr8_85135292     ZGre    G    A        0      0        2 
   8  chr8_85135292     ZHar    G    A        0      0        2 
   8  chr8_85135292   Sample    G    A        0      0        2 
   8  chr8_85145821     AAsi    T    C        0      0        2 
   8  chr8_85145821     AKia    T    C        0      0        2 
   8  chr8_85145821     AOna    T    C        0      0        2 
   8  chr8_85145821     ASom    T    C        0      0        2 
   8  chr8_85145821     HCab    T    C        1      2        2 
   8  chr8_85145821     HPrz    T    C        1      2        2 
   8  chr8_85145821     ZBoe    T    C        0      0        2 
   8  chr8_85145821     ZGre    T    C        0      0        2 
   8  chr8_85145821     ZHar    T    C        0      0        2 
   8  chr8_85145821   Sample    T    C        0      0        2 
   8  chr8_85146928     AAsi    T    G        0      0        2 
   8  chr8_85146928     AKia    T    G        0      0        2 
   8  chr8_85146928     AOna    T    G        0      0        2 
   8  chr8_85146928     ASom    T    G        0      0        2 
   8  chr8_85146928     HCab    T    G        0      0        2 
   8  chr8_85146928     HPrz    T    G        0      0        2 
   8  chr8_85146928     ZBoe    T    G        0      0        2 
   8  chr8_85146928     ZGre    T    G        0      0        2 
   8  chr8_85146928     ZHar    T    G      0.5      1        2 
   8  chr8_85146928   Sample    T    G        0      0        2 
   8  chr8_85165869     AAsi    G    A        0      0        2 
   8  chr8_85165869     AKia    G    A        0      0        2 
   8  chr8_85165869     AOna    G    A        0      0        2 
   8  chr8_85165869     ASom    G    A        0      0        2 
   8  chr8_85165869     HCab    G    A        0      0        2 
   8  chr8_85165869     HPrz    G    A        0      0        2 
   8  chr8_85165869     ZBoe    G    A      0.5      1        2 
   8  chr8_85165869     ZGre    G    A        0      0        2 
   8  chr8_85165869     ZHar    G    A        0      0        2 
   8  chr8_85165869   Sample    G    A        0      0        2 
   8  chr8_85180202     AAsi    A    G        0      0        2 
   8  chr8_85180202     AKia    A    G        0      0        2 
   8  chr8_85180202     AOna    A    G        0      0        2 
   8  chr8_85180202     ASom    A    G        0      0        2 
   8  chr8_85180202     HCab    A    G        0      0        2 
   8  chr8_85180202     HPrz    A    G        0      0        2 
   8  chr8_85180202     ZBoe    A    G        0      0        2 
   8  chr8_85180202     ZGre    A    G        1      2        2 
   8  chr8_85180202     ZHar    A    G        0      0        2 
   8  chr8_85180202   Sample    A    G        0      0        2 
   8  chr8_85183264     AAsi    A    T        0      0        2 
   8  chr8_85183264     AKia    A    T        0      0        2 
   8  chr8_85183264     AOna    A    T        0      0        2 
   8  chr8_85183264     ASom    A    T        0      0        2 
   8  chr8_85183264     HCab    A    T        0      0        2 
   8  chr8_85183264     HPrz    A    T        0      0        2 
   8  chr8_85183264     ZBoe    A    T      0.5      1        2 
   8  chr8_85183264     ZGre    A    T        0      0        2 
   8  chr8_85183264     ZHar    A    T        0      0        2 
   8  chr8_85183264   Sample    A    T        0      0        2 
   8  chr8_85185277     AAsi    G    A        0      0        2 
   8  chr8_85185277     AKia    G    A        0      0        2 
   8  chr8_85185277     AOna    G    A        0      0        2 
   8  chr8_85185277     ASom    G    A        0      0        2 
   8  chr8_85185277     HCab    G    A        0      0        2 
   8  chr8_85185277     HPrz    G    A        0      0        2 
   8  chr8_85185277     ZBoe    G    A        0      0        2 
   8  chr8_85185277     ZGre    G    A      0.5      1        2 
   8  chr8_85185277     ZHar    G    A        0      0        2 
   8  chr8_85185277   Sample    G    A        0      0        2 
   8  chr8_85185328     AAsi    G    A      0.5      1        2 
   8  chr8_85185328     AKia    G    A        0      0        2 
   8  chr8_85185328     AOna    G    A        0      0        2 
   8  chr8_85185328     ASom    G    A        0      0        2 
   8  chr8_85185328     HCab    G    A        0      0        2 
   8  chr8_85185328     HPrz    G    A        0      0        2 
   8  chr8_85185328     ZBoe    G    A      0.5      1        2 
   8  chr8_85185328     ZGre    G    A        0      0        2 
   8  chr8_85185328     ZHar    G    A        0      0        2 
   8  chr8_85185328   Sample    G    A        0      0        2 
   8  chr8_85187311     AAsi    C    G        0      0        2 
   8  chr8_85187311     AKia    C    G        0      0        2 
   8  chr8_85187311     AOna    C    G        0      0        2 
   8  chr8_85187311     ASom    C    G        0      0        2 
   8  chr8_85187311     HCab    C    G        0      0        2 
   8  chr8_85187311     HPrz    C    G        0      0        2 
   8  chr8_85187311     ZBoe    C    G      0.5      1        2 
   8  chr8_85187311     ZGre    C    G        0      0        2 
   8  chr8_85187311     ZHar    C    G        0      0        2 
   8  chr8_85187311   Sample    C    G        0      0        2 
   8  chr8_85188240     AAsi    G    A        0      0        2 
   8  chr8_85188240     AKia    G    A        0      0        2 
   8  chr8_85188240     AOna    G    A        0      0        2 
   8  chr8_85188240     ASom    G    A        0      0        2 
   8  chr8_85188240     HCab    G    A        0      0        2 
   8  chr8_85188240     HPrz    G    A        0      0        2 
   8  chr8_85188240     ZBoe    G    A        0      0        2 
   8  chr8_85188240     ZGre    G    A      0.5      1        2 
   8  chr8_85188240     ZHar    G    A        0      0        2 
   8  chr8_85188240   Sample    G    A        0      0        2 
   8  chr8_85198680     AAsi    T    C        0      0        2 
   8  chr8_85198680     AKia    T    C        0      0        2 
   8  chr8_85198680     AOna    T    C        0      0        2 
   8  chr8_85198680     ASom    T    C        0      0        2 
   8  chr8_85198680     HCab    T    C        1      2        2 
   8  chr8_85198680     HPrz    T    C        1      2        2 
   8  chr8_85198680     ZBoe    T    C        0      0        2 
   8  chr8_85198680     ZGre    T    C        0      0        2 
   8  chr8_85198680     ZHar    T    C        0      0        2 
   8  chr8_85198680   Sample    T    C        0      0        2 
   8  chr8_85207764     AAsi    C    T        0      0        2 
   8  chr8_85207764     AKia    C    T        0      0        2 
   8  chr8_85207764     AOna    C    T        0      0        2 
   8  chr8_85207764     ASom    C    T        0      0        2 
   8  chr8_85207764     HCab    C    T        0      0        2 
   8  chr8_85207764     HPrz    C    T        0      0        2 
   8  chr8_85207764     ZBoe    C    T        0      0        2 
   8  chr8_85207764     ZGre    C    T      0.5      1        2 
   8  chr8_85207764     ZHar    C    T        0      0        2 
   8  chr8_85207764   Sample    C    T        0      0        2 
   8  chr8_85208323     AAsi    G    A        0      0        2 
   8  chr8_85208323     AKia    G    A        0      0        2 
   8  chr8_85208323     AOna    G    A        0      0        2 
   8  chr8_85208323     ASom    G    A        0      0        2 
   8  chr8_85208323     HCab    G    A      0.5      1        2 
   8  chr8_85208323     HPrz    G    A      0.5      1        2 
   8  chr8_85208323     ZBoe    G    A        0      0        2 
   8  chr8_85208323     ZGre    G    A        0      0        2 
   8  chr8_85208323     ZHar    G    A        0      0        2 
   8  chr8_85208323   Sample    G    A        0      0        2 
   8  chr8_85213964     AAsi    G    T      0.5      1        2 
   8  chr8_85213964     AKia    G    T        0      0        2 
   8  chr8_85213964     AOna    G    T        0      0        2 
   8  chr8_85213964     ASom    G    T        0      0        2 
   8  chr8_85213964     HCab    G    T        0      0        2 
   8  chr8_85213964     HPrz    G    T        0      0        2 
   8  chr8_85213964     ZBoe    G    T        0      0        2 
   8  chr8_85213964     ZGre    G    T        0      0        2 
   8  chr8_85213964     ZHar    G    T        0      0        2 
   8  chr8_85213964   Sample    G    T        0      0        2 
   8  chr8_85220127     AAsi    T    C        0      0        2 
   8  chr8_85220127     AKia    T    C        0      0        2 
   8  chr8_85220127     AOna    T    C        0      0        2 
   8  chr8_85220127     ASom    T    C        0      0        2 
   8  chr8_85220127     HCab    T    C        1      2        2 
   8  chr8_85220127     HPrz    T    C        1      2        2 
   8  chr8_85220127     ZBoe    T    C        0      0        2 
   8  chr8_85220127     ZGre    T    C        0      0        2 
   8  chr8_85220127     ZHar    T    C        0      0        2 
   8  chr8_85220127   Sample    T    C        0      0        2 
   8  chr8_85222359     AAsi    A    G        0      0        2 
   8  chr8_85222359     AKia    A    G        1      2        2 
   8  chr8_85222359     AOna    A    G      0.5      1        2 
   8  chr8_85222359     ASom    A    G        0      0        2 
   8  chr8_85222359     HCab    A    G      0.5      1        2 
   8  chr8_85222359     HPrz    A    G      0.5      1        2 
   8  chr8_85222359     ZBoe    A    G        0      0        2 
   8  chr8_85222359     ZGre    A    G        0      0        2 
   8  chr8_85222359     ZHar    A    G        0      0        2 
   8  chr8_85222359   Sample    A    G        1      2        2 
   8  chr8_85232906     AAsi    G    A        0      0        2 
   8  chr8_85232906     AKia    G    A        0      0        2 
   8  chr8_85232906     AOna    G    A        0      0        2 
   8  chr8_85232906     ASom    G    A        0      0        2 
   8  chr8_85232906     HCab    G    A      0.5      1        2 
   8  chr8_85232906     HPrz    G    A      0.5      1        2 
   8  chr8_85232906     ZBoe    G    A        0      0        2 
   8  chr8_85232906     ZGre    G    A        0      0        2 
   8  chr8_85232906     ZHar    G    A        0      0        2 
   8  chr8_85232906   Sample    G    A        0      0        2 
   8  chr8_85239948     AAsi    C    G        0      0        2 
   8  chr8_85239948     AKia    C    G        1      2        2 
   8  chr8_85239948     AOna    C    G        0      0        2 
   8  chr8_85239948     ASom    C    G        0      0        2 
   8  chr8_85239948     HCab    C    G        0      0        2 
   8  chr8_85239948     HPrz    C    G        0      0        2 
   8  chr8_85239948     ZBoe    C    G        0      0        2 
   8  chr8_85239948     ZGre    C    G        0      0        2 
   8  chr8_85239948     ZHar    C    G        0      0        2 
   8  chr8_85239948   Sample    C    G        0      0        2 
   8  chr8_85241697     AAsi    T    C        0      0        2 
   8  chr8_85241697     AKia    T    C        0      0        2 
   8  chr8_85241697     AOna    T    C      0.5      1        2 
   8  chr8_85241697     ASom    T    C        0      0        2 
   8  chr8_85241697     HCab    T    C        0      0        2 
   8  chr8_85241697     HPrz    T    C        0      0        2 
   8  chr8_85241697     ZBoe    T    C        0      0        2 
   8  chr8_85241697     ZGre    T    C        0      0        2 
   8  chr8_85241697     ZHar    T    C        0      0        2 
   8  chr8_85241697   Sample    T    C        0      0        2 
   8  chr8_85244603     AAsi    T    G        0      0        2 
   8  chr8_85244603     AKia    T    G        0      0        2 
   8  chr8_85244603     AOna    T    G        0      0        2 
   8  chr8_85244603     ASom    T    G        0      0        2 
   8  chr8_85244603     HCab    T    G        0      0        2 
   8  chr8_85244603     HPrz    T    G        0      0        2 
   8  chr8_85244603     ZBoe    T    G        0      0        2 
   8  chr8_85244603     ZGre    T    G        1      2        2 
   8  chr8_85244603     ZHar    T    G        0      0        2 
   8  chr8_85244603   Sample    T    G        0      0        2 
   8  chr8_85250783     AAsi    C    A        0      0        2 
   8  chr8_85250783     AKia    C    A        0      0        2 
   8  chr8_85250783     AOna    C    A      0.5      1        2 
   8  chr8_85250783     ASom    C    A        0      0        2 
   8  chr8_85250783     HCab    C    A        0      0        2 
   8  chr8_85250783     HPrz    C    A        0      0        2 
   8  chr8_85250783     ZBoe    C    A        0      0        2 
   8  chr8_85250783     ZGre    C    A        0      0        2 
   8  chr8_85250783     ZHar    C    A        0      0        2 
   8  chr8_85250783   Sample    C    A        0      0        2 
   8  chr8_85259987     AAsi    G    A        0      0        2 
   8  chr8_85259987     AKia    G    A        0      0        2 
   8  chr8_85259987     AOna    G    A        0      0        2 
   8  chr8_85259987     ASom    G    A        0      0        2 
   8  chr8_85259987     HCab    G    A        1      2        2 
   8  chr8_85259987     HPrz    G    A        1      2        2 
   8  chr8_85259987     ZBoe    G    A        0      0        2 
   8  chr8_85259987     ZGre    G    A        0      0        2 
   8  chr8_85259987     ZHar    G    A        0      0        2 
   8  chr8_85259987   Sample    G    A        0      0        2 
   8  chr8_85260223     AAsi    T    C        0      0        2 
   8  chr8_85260223     AKia    T    C        0      0        2 
   8  chr8_85260223     AOna    T    C      0.5      1        2 
   8  chr8_85260223     ASom    T    C        0      0        2 
   8  chr8_85260223     HCab    T    C        0      0        2 
   8  chr8_85260223     HPrz    T    C        0      0        2 
   8  chr8_85260223     ZBoe    T    C        0      0        2 
   8  chr8_85260223     ZGre    T    C        0      0        2 
   8  chr8_85260223     ZHar    T    C        0      0        2 
   8  chr8_85260223   Sample    T    C        0      0        2 
   8  chr8_85261980     AAsi    A    G        0      0        2 
   8  chr8_85261980     AKia    A    G        0      0        2 
   8  chr8_85261980     AOna    A    G        0      0        2 
   8  chr8_85261980     ASom    A    G        0      0        2 
   8  chr8_85261980     HCab    A    G      0.5      1        2 
   8  chr8_85261980     HPrz    A    G        1      2        2 
   8  chr8_85261980     ZBoe    A    G        0      0        2 
   8  chr8_85261980     ZGre    A    G        0      0        2 
   8  chr8_85261980     ZHar    A    G        0      0        2 
   8  chr8_85261980   Sample    A    G        0      0        2 
   8  chr8_85262678     AAsi    C    A        0      0        2 
   8  chr8_85262678     AKia    C    A        0      0        2 
   8  chr8_85262678     AOna    C    A      0.5      1        2 
   8  chr8_85262678     ASom    C    A        0      0        2 
   8  chr8_85262678     HCab    C    A        0      0        2 
   8  chr8_85262678     HPrz    C    A        0      0        2 
   8  chr8_85262678     ZBoe    C    A        0      0        2 
   8  chr8_85262678     ZGre    C    A        0      0        2 
   8  chr8_85262678     ZHar    C    A        0      0        2 
   8  chr8_85262678   Sample    C    A        0      0        2 
   8  chr8_85271995     AAsi    G    C      0.5      1        2 
   8  chr8_85271995     AKia    G    C        0      0        2 
   8  chr8_85271995     AOna    G    C        0      0        2 
   8  chr8_85271995     ASom    G    C        1      2        2 
   8  chr8_85271995     HCab    G    C        0      0        2 
   8  chr8_85271995     HPrz    G    C        0      0        2 
   8  chr8_85271995     ZBoe    G    C        0      0        2 
   8  chr8_85271995     ZGre    G    C        0      0        2 
   8  chr8_85271995     ZHar    G    C        0      0        2 
   8  chr8_85271995   Sample    G    C        0      0        2 
   8  chr8_85286229     AAsi    C    T        0      0        2 
   8  chr8_85286229     AKia    C    T        0      0        2 
   8  chr8_85286229     AOna    C    T        0      0        2 
   8  chr8_85286229     ASom    C    T        0      0        2 
   8  chr8_85286229     HCab    C    T        1      2        2 
   8  chr8_85286229     HPrz    C    T        1      2        2 
   8  chr8_85286229     ZBoe    C    T        0      0        2 
   8  chr8_85286229     ZGre    C    T        0      0        2 
   8  chr8_85286229     ZHar    C    T        0      0        2 
   8  chr8_85286229   Sample    C    T        0      0        2 
   8  chr8_85287480     AAsi    T    C        0      0        2 
   8  chr8_85287480     AKia    T    C        0      0        2 
   8  chr8_85287480     AOna    T    C        0      0        2 
   8  chr8_85287480     ASom    T    C        0      0        2 
   8  chr8_85287480     HCab    T    C      0.5      1        2 
   8  chr8_85287480     HPrz    T    C        0      0        2 
   8  chr8_85287480     ZBoe    T    C        0      0        2 
   8  chr8_85287480     ZGre    T    C        0      0        2 
   8  chr8_85287480     ZHar    T    C        0      0        2 
   8  chr8_85287480   Sample    T    C        0      0        2 
   8  chr8_85288739     AAsi    G    C        0      0        2 
   8  chr8_85288739     AKia    G    C        0      0        2 
   8  chr8_85288739     AOna    G    C        0      0        2 
   8  chr8_85288739     ASom    G    C        0      0        2 
   8  chr8_85288739     HCab    G    C        0      0        2 
   8  chr8_85288739     HPrz    G    C      0.5      1        2 
   8  chr8_85288739     ZBoe    G    C        0      0        2 
   8  chr8_85288739     ZGre    G    C        0      0        2 
   8  chr8_85288739     ZHar    G    C        0      0        2 
   8  chr8_85288739   Sample    G    C        0      0        2 
   8  chr8_85298421     AAsi    G    A        0      0        2 
   8  chr8_85298421     AKia    G    A        0      0        2 
   8  chr8_85298421     AOna    G    A        0      0        2 
   8  chr8_85298421     ASom    G    A        0      0        2 
   8  chr8_85298421     HCab    G    A        1      2        2 
   8  chr8_85298421     HPrz    G    A        1      2        2 
   8  chr8_85298421     ZBoe    G    A        0      0        2 
   8  chr8_85298421     ZGre    G    A        0      0        2 
   8  chr8_85298421     ZHar    G    A        0      0        2 
   8  chr8_85298421   Sample    G    A        0      0        2 
   8  chr8_85301531     AAsi    T    G        0      0        2 
   8  chr8_85301531     AKia    T    G        0      0        2 
   8  chr8_85301531     AOna    T    G        0      0        2 
   8  chr8_85301531     ASom    T    G        0      0        2 
   8  chr8_85301531     HCab    T    G      0.5      1        2 
   8  chr8_85301531     HPrz    T    G        1      2        2 
   8  chr8_85301531     ZBoe    T    G        0      0        2 
   8  chr8_85301531     ZGre    T    G        0      0        2 
   8  chr8_85301531     ZHar    T    G        0      0        2 
   8  chr8_85301531   Sample    T    G        0      0        2 
   8  chr8_85304436     AAsi    C    T      0.5      1        2 
   8  chr8_85304436     AKia    C    T        0      0        2 
   8  chr8_85304436     AOna    C    T        0      0        2 
   8  chr8_85304436     ASom    C    T        0      0        2 
   8  chr8_85304436     HCab    C    T        0      0        2 
   8  chr8_85304436     HPrz    C    T        0      0        2 
   8  chr8_85304436     ZBoe    C    T        0      0        2 
   8  chr8_85304436     ZGre    C    T        0      0        2 
   8  chr8_85304436     ZHar    C    T        0      0        2 
   8  chr8_85304436   Sample    C    T        1      2        2 
   8  chr8_85309732     AAsi    G    T        0      0        2 
   8  chr8_85309732     AKia    G    T        0      0        2 
   8  chr8_85309732     AOna    G    T        0      0        2 
   8  chr8_85309732     ASom    G    T        0      0        2 
   8  chr8_85309732     HCab    G    T        0      0        2 
   8  chr8_85309732     HPrz    G    T        0      0        2 
   8  chr8_85309732     ZBoe    G    T        0      0        2 
   8  chr8_85309732     ZGre    G    T        1      2        2 
   8  chr8_85309732     ZHar    G    T        0      0        2 
   8  chr8_85309732   Sample    G    T        0      0        2 
   8  chr8_85310133     AAsi    C    A        0      0        2 
   8  chr8_85310133     AKia    C    A        0      0        2 
   8  chr8_85310133     AOna    C    A        0      0        2 
   8  chr8_85310133     ASom    C    A        0      0        2 
   8  chr8_85310133     HCab    C    A        0      0        2 
   8  chr8_85310133     HPrz    C    A        0      0        2 
   8  chr8_85310133     ZBoe    C    A        0      0        2 
   8  chr8_85310133     ZGre    C    A        0      0        2 
   8  chr8_85310133     ZHar    C    A      0.5      1        2 
   8  chr8_85310133   Sample    C    A        0      0        2 
   8  chr8_85310766     AAsi    C    T        0      0        2 
   8  chr8_85310766     AKia    C    T        0      0        2 
   8  chr8_85310766     AOna    C    T      0.5      1        2 
   8  chr8_85310766     ASom    C    T        0      0        2 
   8  chr8_85310766     HCab    C    T        0      0        2 
   8  chr8_85310766     HPrz    C    T        0      0        2 
   8  chr8_85310766     ZBoe    C    T        0      0        2 
   8  chr8_85310766     ZGre    C    T        0      0        2 
   8  chr8_85310766     ZHar    C    T        0      0        2 
   8  chr8_85310766   Sample    C    T        0      0        2 
   8  chr8_85312185     AAsi    T    C        0      0        2 
   8  chr8_85312185     AKia    T    C        0      0        2 
   8  chr8_85312185     AOna    T    C        0      0        2 
   8  chr8_85312185     ASom    T    C        1      2        2 
   8  chr8_85312185     HCab    T    C        1      2        2 
   8  chr8_85312185     HPrz    T    C        1      2        2 
   8  chr8_85312185     ZBoe    T    C        0      0        2 
   8  chr8_85312185     ZGre    T    C        0      0        2 
   8  chr8_85312185     ZHar    T    C        0      0        2 
   8  chr8_85312185   Sample    T    C        0      0        2 
   8  chr8_85313195     AAsi    A    C        0      0        2 
   8  chr8_85313195     AKia    A    C        1      2        2 
   8  chr8_85313195     AOna    A    C        0      0        2 
   8  chr8_85313195     ASom    A    C        0      0        2 
   8  chr8_85313195     HCab    A    C        0      0        2 
   8  chr8_85313195     HPrz    A    C        0      0        2 
   8  chr8_85313195     ZBoe    A    C        0      0        2 
   8  chr8_85313195     ZGre    A    C        0      0        2 
   8  chr8_85313195     ZHar    A    C        0      0        2 
   8  chr8_85313195   Sample    A    C        0      0        2 
   8  chr8_85315874     AAsi    C    T        0      0        2 
   8  chr8_85315874     AKia    C    T        0      0        2 
   8  chr8_85315874     AOna    C    T        0      0        2 
   8  chr8_85315874     ASom    C    T        0      0        2 
   8  chr8_85315874     HCab    C    T        0      0        2 
   8  chr8_85315874     HPrz    C    T        0      0        2 
   8  chr8_85315874     ZBoe    C    T        0      0        2 
   8  chr8_85315874     ZGre    C    T        0      0        2 
   8  chr8_85315874     ZHar    C    T      0.5      1        2 
   8  chr8_85315874   Sample    C    T        0      0        2 
   8  chr8_85325741     AAsi    C    A        0      0        2 
   8  chr8_85325741     AKia    C    A        0      0        2 
   8  chr8_85325741     AOna    C    A        0      0        2 
   8  chr8_85325741     ASom    C    A        0      0        2 
   8  chr8_85325741     HCab    C    A        1      2        2 
   8  chr8_85325741     HPrz    C    A        1      2        2 
   8  chr8_85325741     ZBoe    C    A        0      0        2 
   8  chr8_85325741     ZGre    C    A        0      0        2 
   8  chr8_85325741     ZHar    C    A        0      0        2 
   8  chr8_85325741   Sample    C    A        0      0        2 
   8  chr8_85326077     AAsi    A    G        0      0        2 
   8  chr8_85326077     AKia    A    G        0      0        2 
   8  chr8_85326077     AOna    A    G        0      0        2 
   8  chr8_85326077     ASom    A    G        0      0        2 
   8  chr8_85326077     HCab    A    G        0      0        2 
   8  chr8_85326077     HPrz    A    G        0      0        2 
   8  chr8_85326077     ZBoe    A    G        0      0        2 
   8  chr8_85326077     ZGre    A    G        1      2        2 
   8  chr8_85326077     ZHar    A    G        1      2        2 
   8  chr8_85326077   Sample    A    G        0      0        2 
   8  chr8_85340940     AAsi    C    T        0      0        2 
   8  chr8_85340940     AKia    C    T        1      2        2 
   8  chr8_85340940     AOna    C    T        1      2        2 
   8  chr8_85340940     ASom    C    T        0      0        2 
   8  chr8_85340940     HCab    C    T        0      0        2 
   8  chr8_85340940     HPrz    C    T        0      0        2 
   8  chr8_85340940     ZBoe    C    T        0      0        2 
   8  chr8_85340940     ZGre    C    T        0      0        2 
   8  chr8_85340940     ZHar    C    T        0      0        2 
   8  chr8_85340940   Sample    C    T        0      0        2 
   8  chr8_85343617     AAsi    C    G        0      0        2 
   8  chr8_85343617     AKia    C    G        0      0        2 
   8  chr8_85343617     AOna    C    G        0      0        2 
   8  chr8_85343617     ASom    C    G        0      0        2 
   8  chr8_85343617     HCab    C    G        1      2        2 
   8  chr8_85343617     HPrz    C    G        1      2        2 
   8  chr8_85343617     ZBoe    C    G        0      0        2 
   8  chr8_85343617     ZGre    C    G        0      0        2 
   8  chr8_85343617     ZHar    C    G        0      0        2 
   8  chr8_85343617   Sample    C    G        0      0        2 
   8  chr8_85344248     AAsi    A    G        0      0        2 
   8  chr8_85344248     AKia    A    G        0      0        2 
   8  chr8_85344248     AOna    A    G        0      0        2 
   8  chr8_85344248     ASom    A    G        0      0        2 
   8  chr8_85344248     HCab    A    G        0      0        2 
   8  chr8_85344248     HPrz    A    G      0.5      1        2 
   8  chr8_85344248     ZBoe    A    G        0      0        2 
   8  chr8_85344248     ZGre    A    G        0      0        2 
   8  chr8_85344248     ZHar    A    G        0      0        2 
   8  chr8_85344248   Sample    A    G        0      0        2 
   8  chr8_85349763     AAsi    T    C        0      0        2 
   8  chr8_85349763     AKia    T    C      0.5      1        2 
   8  chr8_85349763     AOna    T    C        0      0        2 
   8  chr8_85349763     ASom    T    C        0      0        2 
   8  chr8_85349763     HCab    T    C        0      0        2 
   8  chr8_85349763     HPrz    T    C        0      0        2 
   8  chr8_85349763     ZBoe    T    C        1      2        2 
   8  chr8_85349763     ZGre    T    C        1      2        2 
   8  chr8_85349763     ZHar    T    C        1      2        2 
   8  chr8_85349763   Sample    T    C        0      0        2 
   8  chr8_85350941     AAsi    C    T        0      0        2 
   8  chr8_85350941     AKia    C    T        0      0        2 
   8  chr8_85350941     AOna    C    T        0      0        2 
   8  chr8_85350941     ASom    C    T        0      0        2 
   8  chr8_85350941     HCab    C    T        1      2        2 
   8  chr8_85350941     HPrz    C    T        1      2        2 
   8  chr8_85350941     ZBoe    C    T        1      2        2 
   8  chr8_85350941     ZGre    C    T        0      0        2 
   8  chr8_85350941     ZHar    C    T        1      2        2 
   8  chr8_85350941   Sample    C    T        0      0        2 
   8  chr8_85358274     AAsi    T    C        1      2        2 
   8  chr8_85358274     AKia    T    C        1      2        2 
   8  chr8_85358274     AOna    T    C        1      2        2 
   8  chr8_85358274     ASom    T    C        1      2        2 
   8  chr8_85358274     HCab    T    C        0      0        2 
   8  chr8_85358274     HPrz    T    C        0      0        2 
   8  chr8_85358274     ZBoe    T    C        0      0        2 
   8  chr8_85358274     ZGre    T    C        0      0        2 
   8  chr8_85358274     ZHar    T    C        0      0        2 
   8  chr8_85358274   Sample    T    C        1      2        2 
   8  chr8_85370748     AAsi    T    C        0      0        2 
   8  chr8_85370748     AKia    T    C        0      0        2 
   8  chr8_85370748     AOna    T    C        0      0        2 
   8  chr8_85370748     ASom    T    C        0      0        2 
   8  chr8_85370748     HCab    T    C      0.5      1        2 
   8  chr8_85370748     HPrz    T    C        0      0        2 
   8  chr8_85370748     ZBoe    T    C      0.5      1        2 
   8  chr8_85370748     ZGre    T    C        0      0        2 
   8  chr8_85370748     ZHar    T    C        0      0        2 
   8  chr8_85370748   Sample    T    C        0      0        2 
   8  chr8_85371910     AAsi    C    G        0      0        2 
   8  chr8_85371910     AKia    C    G        0      0        2 
   8  chr8_85371910     AOna    C    G        0      0        2 
   8  chr8_85371910     ASom    C    G        0      0        2 
   8  chr8_85371910     HCab    C    G        0      0        2 
   8  chr8_85371910     HPrz    C    G      0.5      1        2 
   8  chr8_85371910     ZBoe    C    G        0      0        2 
   8  chr8_85371910     ZGre    C    G        0      0        2 
   8  chr8_85371910     ZHar    C    G        0      0        2 
   8  chr8_85371910   Sample    C    G        0      0        2 
   8  chr8_85371966     AAsi    G    C        0      0        2 
   8  chr8_85371966     AKia    G    C        0      0        2 
   8  chr8_85371966     AOna    G    C        0      0        2 
   8  chr8_85371966     ASom    G    C        0      0        2 
   8  chr8_85371966     HCab    G    C        0      0        2 
   8  chr8_85371966     HPrz    G    C        0      0        2 
   8  chr8_85371966     ZBoe    G    C        0      0        2 
   8  chr8_85371966     ZGre    G    C        1      2        2 
   8  chr8_85371966     ZHar    G    C        0      0        2 
   8  chr8_85371966   Sample    G    C        0      0        2 
   8  chr8_85376508     AAsi    C    A        0      0        2 
   8  chr8_85376508     AKia    C    A        0      0        2 
   8  chr8_85376508     AOna    C    A        0      0        2 
   8  chr8_85376508     ASom    C    A        0      0        2 
   8  chr8_85376508     HCab    C    A        0      0        2 
   8  chr8_85376508     HPrz    C    A        0      0        2 
   8  chr8_85376508     ZBoe    C    A      0.5      1        2 
   8  chr8_85376508     ZGre    C    A        0      0        2 
   8  chr8_85376508     ZHar    C    A        0      0        2 
   8  chr8_85376508   Sample    C    A        0      0        2 
   8  chr8_85381678     AAsi    A    G        0      0        2 
   8  chr8_85381678     AKia    A    G        0      0        2 
   8  chr8_85381678     AOna    A    G        0      0        2 
   8  chr8_85381678     ASom    A    G        0      0        2 
   8  chr8_85381678     HCab    A    G      0.5      1        2 
   8  chr8_85381678     HPrz    A    G        0      0        2 
   8  chr8_85381678     ZBoe    A    G        0      0        2 
   8  chr8_85381678     ZGre    A    G        0      0        2 
   8  chr8_85381678     ZHar    A    G        0      0        2 
   8  chr8_85381678   Sample    A    G        0      0        2 
   8  chr8_85391284     AAsi    A    G        0      0        2 
   8  chr8_85391284     AKia    A    G        0      0        2 
   8  chr8_85391284     AOna    A    G        0      0        2 
   8  chr8_85391284     ASom    A    G        0      0        2 
   8  chr8_85391284     HCab    A    G      0.5      1        2 
   8  chr8_85391284     HPrz    A    G        0      0        2 
   8  chr8_85391284     ZBoe    A    G        0      0        2 
   8  chr8_85391284     ZGre    A    G        0      0        2 
   8  chr8_85391284     ZHar    A    G        0      0        2 
   8  chr8_85391284   Sample    A    G        0      0        2 
   8  chr8_85394123     AAsi    T    C        1      2        2 
   8  chr8_85394123     AKia    T    C        0      0        2 
   8  chr8_85394123     AOna    T    C        0      0        2 
   8  chr8_85394123     ASom    T    C        1      2        2 
   8  chr8_85394123     HCab    T    C        1      2        2 
   8  chr8_85394123     HPrz    T    C        1      2        2 
   8  chr8_85394123     ZBoe    T    C        0      0        2 
   8  chr8_85394123     ZGre    T    C        0      0        2 
   8  chr8_85394123     ZHar    T    C        0      0        2 
   8  chr8_85394123   Sample    T    C        1      2        2 
   8  chr8_85399936     AAsi    A    G        0      0        2 
   8  chr8_85399936     AKia    A    G        0      0        2 
   8  chr8_85399936     AOna    A    G        0      0        2 
   8  chr8_85399936     ASom    A    G        0      0        2 
   8  chr8_85399936     HCab    A    G        0      0        2 
   8  chr8_85399936     HPrz    A    G        0      0        2 
   8  chr8_85399936     ZBoe    A    G        0      0        2 
   8  chr8_85399936     ZGre    A    G      0.5      1        2 
   8  chr8_85399936     ZHar    A    G        0      0        2 
   8  chr8_85399936   Sample    A    G        0      0        2 
   8  chr8_85401956     AAsi    T    G        0      0        2 
   8  chr8_85401956     AKia    T    G        0      0        2 
   8  chr8_85401956     AOna    T    G        0      0        2 
   8  chr8_85401956     ASom    T    G        0      0        2 
   8  chr8_85401956     HCab    T    G        1      2        2 
   8  chr8_85401956     HPrz    T    G        1      2        2 
   8  chr8_85401956     ZBoe    T    G        0      0        2 
   8  chr8_85401956     ZGre    T    G        0      0        2 
   8  chr8_85401956     ZHar    T    G        0      0        2 
   8  chr8_85401956   Sample    T    G        0      0        2 
   8  chr8_85404905     AAsi    A    G        0      0        2 
   8  chr8_85404905     AKia    A    G        0      0        2 
   8  chr8_85404905     AOna    A    G        0      0        2 
   8  chr8_85404905     ASom    A    G        1      2        2 
   8  chr8_85404905     HCab    A    G        0      0        2 
   8  chr8_85404905     HPrz    A    G        0      0        2 
   8  chr8_85404905     ZBoe    A    G        0      0        2 
   8  chr8_85404905     ZGre    A    G        0      0        2 
   8  chr8_85404905     ZHar    A    G        0      0        2 
   8  chr8_85404905   Sample    A    G        0      0        2 
   8  chr8_85418204     AAsi    A    G        0      0        2 
   8  chr8_85418204     AKia    A    G        1      2        2 
   8  chr8_85418204     AOna    A    G        1      2        2 
   8  chr8_85418204     ASom    A    G        0      0        2 
   8  chr8_85418204     HCab    A    G        0      0        2 
   8  chr8_85418204     HPrz    A    G        0      0        2 
   8  chr8_85418204     ZBoe    A    G        0      0        2 
   8  chr8_85418204     ZGre    A    G        0      0        2 
   8  chr8_85418204     ZHar    A    G        0      0        2 
   8  chr8_85418204   Sample    A    G        0      0        2 
   8  chr8_85419112     AAsi    T    C        0      0        2 
   8  chr8_85419112     AKia    T    C        0      0        2 
   8  chr8_85419112     AOna    T    C        0      0        2 
   8  chr8_85419112     ASom    T    C        0      0        2 
   8  chr8_85419112     HCab    T    C      0.5      1        2 
   8  chr8_85419112     HPrz    T    C        0      0        2 
   8  chr8_85419112     ZBoe    T    C        0      0        2 
   8  chr8_85419112     ZGre    T    C        0      0        2 
   8  chr8_85419112     ZHar    T    C        0      0        2 
   8  chr8_85419112   Sample    T    C        0      0        2 
   8  chr8_85420332     AAsi    C    G        0      0        2 
   8  chr8_85420332     AKia    C    G        0      0        2 
   8  chr8_85420332     AOna    C    G        0      0        2 
   8  chr8_85420332     ASom    C    G        0      0        2 
   8  chr8_85420332     HCab    C    G        0      0        2 
   8  chr8_85420332     HPrz    C    G        0      0        2 
   8  chr8_85420332     ZBoe    C    G        0      0        2 
   8  chr8_85420332     ZGre    C    G        0      0        2 
   8  chr8_85420332     ZHar    C    G      0.5      1        2 
   8  chr8_85420332   Sample    C    G        0      0        2 
   8  chr8_85420626     AAsi    T    C        0      0        2 
   8  chr8_85420626     AKia    T    C        0      0        2 
   8  chr8_85420626     AOna    T    C      0.5      1        2 
   8  chr8_85420626     ASom    T    C        0      0        2 
   8  chr8_85420626     HCab    T    C        0      0        2 
   8  chr8_85420626     HPrz    T    C        0      0        2 
   8  chr8_85420626     ZBoe    T    C        0      0        2 
   8  chr8_85420626     ZGre    T    C        0      0        2 
   8  chr8_85420626     ZHar    T    C        0      0        2 
   8  chr8_85420626   Sample    T    C        0      0        2 
   8  chr8_85424427     AAsi    G    C        0      0        2 
   8  chr8_85424427     AKia    G    C        0      0        2 
   8  chr8_85424427     AOna    G    C        0      0        2 
   8  chr8_85424427     ASom    G    C        0      0        2 
   8  chr8_85424427     HCab    G    C        0      0        2 
   8  chr8_85424427     HPrz    G    C        0      0        2 
   8  chr8_85424427     ZBoe    G    C      0.5      1        2 
   8  chr8_85424427     ZGre    G    C        0      0        2 
   8  chr8_85424427     ZHar    G    C        0      0        2 
   8  chr8_85424427   Sample    G    C        0      0        2 
   8  chr8_85428857     AAsi    T    C        0      0        2 
   8  chr8_85428857     AKia    T    C        0      0        2 
   8  chr8_85428857     AOna    T    C        0      0        2 
   8  chr8_85428857     ASom    T    C        0      0        2 
   8  chr8_85428857     HCab    T    C        0      0        2 
   8  chr8_85428857     HPrz    T    C        0      0        2 
   8  chr8_85428857     ZBoe    T    C        0      0        2 
   8  chr8_85428857     ZGre    T    C        1      2        2 
   8  chr8_85428857     ZHar    T    C        0      0        2 
   8  chr8_85428857   Sample    T    C        0      0        2 
   8  chr8_85429044     AAsi    G    T        0      0        2 
   8  chr8_85429044     AKia    G    T        0      0        2 
   8  chr8_85429044     AOna    G    T        0      0        2 
   8  chr8_85429044     ASom    G    T        0      0        2 
   8  chr8_85429044     HCab    G    T        0      0        2 
   8  chr8_85429044     HPrz    G    T        0      0        2 
   8  chr8_85429044     ZBoe    G    T      0.5      1        2 
   8  chr8_85429044     ZGre    G    T        0      0        2 
   8  chr8_85429044     ZHar    G    T        1      2        2 
   8  chr8_85429044   Sample    G    T        0      0        2 
   8  chr8_85434667     AAsi    C    T        0      0        2 
   8  chr8_85434667     AKia    C    T        0      0        2 
   8  chr8_85434667     AOna    C    T        0      0        2 
   8  chr8_85434667     ASom    C    T        0      0        2 
   8  chr8_85434667     HCab    C    T        0      0        2 
   8  chr8_85434667     HPrz    C    T        0      0        2 
   8  chr8_85434667     ZBoe    C    T      0.5      1        2 
   8  chr8_85434667     ZGre    C    T        0      0        2 
   8  chr8_85434667     ZHar    C    T        0      0        2 
   8  chr8_85434667   Sample    C    T        0      0        2 
   8  chr8_85442646     AAsi    T    G      0.5      1        2 
   8  chr8_85442646     AKia    T    G        0      0        2 
   8  chr8_85442646     AOna    T    G        0      0        2 
   8  chr8_85442646     ASom    T    G        0      0        2 
   8  chr8_85442646     HCab    T    G        0      0        2 
   8  chr8_85442646     HPrz    T    G        0      0        2 
   8  chr8_85442646     ZBoe    T    G        0      0        2 
   8  chr8_85442646     ZGre    T    G        0      0        2 
   8  chr8_85442646     ZHar    T    G        0      0        2 
   8  chr8_85442646   Sample    T    G        0      0        2 
   8  chr8_85447645     AAsi    A    T        0      0        2 
   8  chr8_85447645     AKia    A    T        1      2        2 
   8  chr8_85447645     AOna    A    T        0      0        2 
   8  chr8_85447645     ASom    A    T        0      0        2 
   8  chr8_85447645     HCab    A    T        0      0        2 
   8  chr8_85447645     HPrz    A    T        0      0        2 
   8  chr8_85447645     ZBoe    A    T        0      0        2 
   8  chr8_85447645     ZGre    A    T        0      0        2 
   8  chr8_85447645     ZHar    A    T        0      0        2 
   8  chr8_85447645   Sample    A    T        0      0        2 
   8  chr8_85449171     AAsi    C    T        0      0        2 
   8  chr8_85449171     AKia    C    T        0      0        2 
   8  chr8_85449171     AOna    C    T        0      0        2 
   8  chr8_85449171     ASom    C    T        0      0        2 
   8  chr8_85449171     HCab    C    T        1      2        2 
   8  chr8_85449171     HPrz    C    T        1      2        2 
   8  chr8_85449171     ZBoe    C    T        0      0        2 
   8  chr8_85449171     ZGre    C    T        0      0        2 
   8  chr8_85449171     ZHar    C    T        0      0        2 
   8  chr8_85449171   Sample    C    T        0      0        2 
   8  chr8_85449381     AAsi    C    T        0      0        2 
   8  chr8_85449381     AKia    C    T        0      0        2 
   8  chr8_85449381     AOna    C    T        0      0        2 
   8  chr8_85449381     ASom    C    T        0      0        2 
   8  chr8_85449381     HCab    C    T        0      0        2 
   8  chr8_85449381     HPrz    C    T        0      0        2 
   8  chr8_85449381     ZBoe    C    T      0.5      1        2 
   8  chr8_85449381     ZGre    C    T        0      0        2 
   8  chr8_85449381     ZHar    C    T        0      0        2 
   8  chr8_85449381   Sample    C    T        0      0        2 
   8  chr8_85464998     AAsi    A    G        0      0        2 
   8  chr8_85464998     AKia    A    G        1      2        2 
   8  chr8_85464998     AOna    A    G        0      0        2 
   8  chr8_85464998     ASom    A    G        0      0        2 
   8  chr8_85464998     HCab    A    G        0      0        2 
   8  chr8_85464998     HPrz    A    G        0      0        2 
   8  chr8_85464998     ZBoe    A    G        0      0        2 
   8  chr8_85464998     ZGre    A    G        0      0        2 
   8  chr8_85464998     ZHar    A    G        0      0        2 
   8  chr8_85464998   Sample    A    G        0      0        2 
   8  chr8_85483205     AAsi    A    T        0      0        2 
   8  chr8_85483205     AKia    A    T        0      0        2 
   8  chr8_85483205     AOna    A    T        0      0        2 
   8  chr8_85483205     ASom    A    T        0      0        2 
   8  chr8_85483205     HCab    A    T      0.5      1        2 
   8  chr8_85483205     HPrz    A    T      0.5      1        2 
   8  chr8_85483205     ZBoe    A    T        0      0        2 
   8  chr8_85483205     ZGre    A    T        0      0        2 
   8  chr8_85483205     ZHar    A    T        0      0        2 
   8  chr8_85483205   Sample    A    T        0      0        2 
   8  chr8_85486798     AAsi    G    T        0      0        2 
   8  chr8_85486798     AKia    G    T        0      0        2 
   8  chr8_85486798     AOna    G    T        0      0        2 
   8  chr8_85486798     ASom    G    T        0      0        2 
   8  chr8_85486798     HCab    G    T        1      2        2 
   8  chr8_85486798     HPrz    G    T        1      2        2 
   8  chr8_85486798     ZBoe    G    T        0      0        2 
   8  chr8_85486798     ZGre    G    T        0      0        2 
   8  chr8_85486798     ZHar    G    T        0      0        2 
   8  chr8_85486798   Sample    G    T        0      0        2 
   8  chr8_85487147     AAsi    T    C        0      0        2 
   8  chr8_85487147     AKia    T    C        0      0        2 
   8  chr8_85487147     AOna    T    C        0      0        2 
   8  chr8_85487147     ASom    T    C        0      0        2 
   8  chr8_85487147     HCab    T    C        0      0        2 
   8  chr8_85487147     HPrz    T    C        0      0        2 
   8  chr8_85487147     ZBoe    T    C        0      0        2 
   8  chr8_85487147     ZGre    T    C      0.5      1        2 
   8  chr8_85487147     ZHar    T    C        0      0        2 
   8  chr8_85487147   Sample    T    C        0      0        2 
   8  chr8_85491719     AAsi    C    T        0      0        2 
   8  chr8_85491719     AKia    C    T        0      0        2 
   8  chr8_85491719     AOna    C    T        0      0        2 
   8  chr8_85491719     ASom    C    T        0      0        2 
   8  chr8_85491719     HCab    C    T        0      0        2 
   8  chr8_85491719     HPrz    C    T        0      0        2 
   8  chr8_85491719     ZBoe    C    T        0      0        2 
   8  chr8_85491719     ZGre    C    T        1      2        2 
   8  chr8_85491719     ZHar    C    T        0      0        2 
   8  chr8_85491719   Sample    C    T        0      0        2 
   8  chr8_85498617     AAsi    T    C        0      0        2 
   8  chr8_85498617     AKia    T    C        0      0        2 
   8  chr8_85498617     AOna    T    C        0      0        2 
   8  chr8_85498617     ASom    T    C        1      2        2 
   8  chr8_85498617     HCab    T    C        0      0        2 
   8  chr8_85498617     HPrz    T    C        0      0        2 
   8  chr8_85498617     ZBoe    T    C        0      0        2 
   8  chr8_85498617     ZGre    T    C        0      0        2 
   8  chr8_85498617     ZHar    T    C        0      0        2 
   8  chr8_85498617   Sample    T    C        0      0        2 
   8  chr8_85499674     AAsi    C    T        0      0        2 
   8  chr8_85499674     AKia    C    T        0      0        2 
   8  chr8_85499674     AOna    C    T        0      0        2 
   8  chr8_85499674     ASom    C    T        0      0        2 
   8  chr8_85499674     HCab    C    T        1      2        2 
   8  chr8_85499674     HPrz    C    T        1      2        2 
   8  chr8_85499674     ZBoe    C    T        0      0        2 
   8  chr8_85499674     ZGre    C    T        0      0        2 
   8  chr8_85499674     ZHar    C    T        0      0        2 
   8  chr8_85499674   Sample    C    T        0      0        2 
   8  chr8_85499715     AAsi    G    C        0      0        2 
   8  chr8_85499715     AKia    G    C        0      0        2 
   8  chr8_85499715     AOna    G    C        0      0        2 
   8  chr8_85499715     ASom    G    C        0      0        2 
   8  chr8_85499715     HCab    G    C        0      0        2 
   8  chr8_85499715     HPrz    G    C        0      0        2 
   8  chr8_85499715     ZBoe    G    C        0      0        2 
   8  chr8_85499715     ZGre    G    C        1      2        2 
   8  chr8_85499715     ZHar    G    C        0      0        2 
   8  chr8_85499715   Sample    G    C        0      0        2 
   8  chr8_85504318     AAsi    C    G        0      0        2 
   8  chr8_85504318     AKia    C    G        0      0        2 
   8  chr8_85504318     AOna    C    G        0      0        2 
   8  chr8_85504318     ASom    C    G        0      0        2 
   8  chr8_85504318     HCab    C    G        0      0        2 
   8  chr8_85504318     HPrz    C    G        0      0        2 
   8  chr8_85504318     ZBoe    C    G      0.5      1        2 
   8  chr8_85504318     ZGre    C    G        0      0        2 
   8  chr8_85504318     ZHar    C    G        0      0        2 
   8  chr8_85504318   Sample    C    G        0      0        2 
   8  chr8_85510434     AAsi    A    G        0      0        2 
   8  chr8_85510434     AKia    A    G        0      0        2 
   8  chr8_85510434     AOna    A    G        0      0        2 
   8  chr8_85510434     ASom    A    G        0      0        2 
   8  chr8_85510434     HCab    A    G        0      0        2 
   8  chr8_85510434     HPrz    A    G        0      0        2 
   8  chr8_85510434     ZBoe    A    G      0.5      1        2 
   8  chr8_85510434     ZGre    A    G        1      2        2 
   8  chr8_85510434     ZHar    A    G        0      0        2 
   8  chr8_85510434   Sample    A    G        0      0        2 
   8  chr8_85513625     AAsi    C    A        0      0        2 
   8  chr8_85513625     AKia    C    A        0      0        2 
   8  chr8_85513625     AOna    C    A        0      0        2 
   8  chr8_85513625     ASom    C    A        0      0        2 
   8  chr8_85513625     HCab    C    A        1      2        2 
   8  chr8_85513625     HPrz    C    A        1      2        2 
   8  chr8_85513625     ZBoe    C    A        0      0        2 
   8  chr8_85513625     ZGre    C    A        0      0        2 
   8  chr8_85513625     ZHar    C    A        0      0        2 
   8  chr8_85513625   Sample    C    A        0      0        2 
   8  chr8_85515486     AAsi    C    T        0      0        2 
   8  chr8_85515486     AKia    C    T        0      0        2 
   8  chr8_85515486     AOna    C    T        0      0        2 
   8  chr8_85515486     ASom    C    T        0      0        2 
   8  chr8_85515486     HCab    C    T        1      2        2 
   8  chr8_85515486     HPrz    C    T        1      2        2 
   8  chr8_85515486     ZBoe    C    T        1      2        2 
   8  chr8_85515486     ZGre    C    T        0      0        2 
   8  chr8_85515486     ZHar    C    T        0      0        2 
   8  chr8_85515486   Sample    C    T        0      0        2 
   8  chr8_85520092     AAsi    T    C        0      0        2 
   8  chr8_85520092     AKia    T    C        0      0        2 
   8  chr8_85520092     AOna    T    C        0      0        2 
   8  chr8_85520092     ASom    T    C        0      0        2 
   8  chr8_85520092     HCab    T    C        1      2        2 
   8  chr8_85520092     HPrz    T    C        1      2        2 
   8  chr8_85520092     ZBoe    T    C        0      0        2 
   8  chr8_85520092     ZGre    T    C        0      0        2 
   8  chr8_85520092     ZHar    T    C        0      0        2 
   8  chr8_85520092   Sample    T    C        0      0        2 
   8  chr8_85521662     AAsi    A    G        0      0        2 
   8  chr8_85521662     AKia    A    G        0      0        2 
   8  chr8_85521662     AOna    A    G      0.5      1        2 
   8  chr8_85521662     ASom    A    G        0      0        2 
   8  chr8_85521662     HCab    A    G        0      0        2 
   8  chr8_85521662     HPrz    A    G        0      0        2 
   8  chr8_85521662     ZBoe    A    G        0      0        2 
   8  chr8_85521662     ZGre    A    G        0      0        2 
   8  chr8_85521662     ZHar    A    G        0      0        2 
   8  chr8_85521662   Sample    A    G        0      0        2 
   8  chr8_85522195     AAsi    T    C        0      0        2 
   8  chr8_85522195     AKia    T    C        1      2        2 
   8  chr8_85522195     AOna    T    C      0.5      1        2 
   8  chr8_85522195     ASom    T    C        0      0        2 
   8  chr8_85522195     HCab    T    C        0      0        2 
   8  chr8_85522195     HPrz    T    C        0      0        2 
   8  chr8_85522195     ZBoe    T    C        0      0        2 
   8  chr8_85522195     ZGre    T    C        0      0        2 
   8  chr8_85522195     ZHar    T    C        0      0        2 
   8  chr8_85522195   Sample    T    C        1      2        2 
   8  chr8_85524117     AAsi    C    T        0      0        2 
   8  chr8_85524117     AKia    C    T        0      0        2 
   8  chr8_85524117     AOna    C    T        0      0        2 
   8  chr8_85524117     ASom    C    T        0      0        2 
   8  chr8_85524117     HCab    C    T        1      2        2 
   8  chr8_85524117     HPrz    C    T        1      2        2 
   8  chr8_85524117     ZBoe    C    T        0      0        2 
   8  chr8_85524117     ZGre    C    T        0      0        2 
   8  chr8_85524117     ZHar    C    T        0      0        2 
   8  chr8_85524117   Sample    C    T        0      0        2 
   8  chr8_85533032     AAsi    C    T        0      0        2 
   8  chr8_85533032     AKia    C    T        0      0        2 
   8  chr8_85533032     AOna    C    T        0      0        2 
   8  chr8_85533032     ASom    C    T        0      0        2 
   8  chr8_85533032     HCab    C    T        1      2        2 
   8  chr8_85533032     HPrz    C    T        1      2        2 
   8  chr8_85533032     ZBoe    C    T        0      0        2 
   8  chr8_85533032     ZGre    C    T        0      0        2 
   8  chr8_85533032     ZHar    C    T        0      0        2 
   8  chr8_85533032   Sample    C    T        0      0        2 
   8  chr8_85536452     AAsi    T    C        0      0        2 
   8  chr8_85536452     AKia    T    C        1      2        2 
   8  chr8_85536452     AOna    T    C      0.5      1        2 
   8  chr8_85536452     ASom    T    C        0      0        2 
   8  chr8_85536452     HCab    T    C        0      0        2 
   8  chr8_85536452     HPrz    T    C        0      0        2 
   8  chr8_85536452     ZBoe    T    C        0      0        2 
   8  chr8_85536452     ZGre    T    C        0      0        2 
   8  chr8_85536452     ZHar    T    C        0      0        2 
   8  chr8_85536452   Sample    T    C        0      0        2 
   8  chr8_85537179     AAsi    T    G        0      0        2 
   8  chr8_85537179     AKia    T    G        0      0        2 
   8  chr8_85537179     AOna    T    G        0      0        2 
   8  chr8_85537179     ASom    T    G        0      0        2 
   8  chr8_85537179     HCab    T    G      0.5      1        2 
   8  chr8_85537179     HPrz    T    G        0      0        2 
   8  chr8_85537179     ZBoe    T    G        0      0        2 
   8  chr8_85537179     ZGre    T    G        0      0        2 
   8  chr8_85537179     ZHar    T    G        0      0        2 
   8  chr8_85537179   Sample    T    G        0      0        2 
   8  chr8_85539025     AAsi    A    G        0      0        2 
   8  chr8_85539025     AKia    A    G        1      2        2 
   8  chr8_85539025     AOna    A    G      0.5      1        2 
   8  chr8_85539025     ASom    A    G        0      0        2 
   8  chr8_85539025     HCab    A    G        0      0        2 
   8  chr8_85539025     HPrz    A    G        0      0        2 
   8  chr8_85539025     ZBoe    A    G        0      0        2 
   8  chr8_85539025     ZGre    A    G        0      0        2 
   8  chr8_85539025     ZHar    A    G        0      0        2 
   8  chr8_85539025   Sample    A    G        0      0        2 
   8  chr8_85546637     AAsi    A    T        0      0        2 
   8  chr8_85546637     AKia    A    T        0      0        2 
   8  chr8_85546637     AOna    A    T        0      0        2 
   8  chr8_85546637     ASom    A    T        0      0        2 
   8  chr8_85546637     HCab    A    T        1      2        2 
   8  chr8_85546637     HPrz    A    T        1      2        2 
   8  chr8_85546637     ZBoe    A    T        0      0        2 
   8  chr8_85546637     ZGre    A    T        0      0        2 
   8  chr8_85546637     ZHar    A    T        1      2        2 
   8  chr8_85546637   Sample    A    T        0      0        2 
   8  chr8_85556818     AAsi    G    C        0      0        2 
   8  chr8_85556818     AKia    G    C        0      0        2 
   8  chr8_85556818     AOna    G    C        0      0        2 
   8  chr8_85556818     ASom    G    C        0      0        2 
   8  chr8_85556818     HCab    G    C        0      0        2 
   8  chr8_85556818     HPrz    G    C        0      0        2 
   8  chr8_85556818     ZBoe    G    C        0      0        2 
   8  chr8_85556818     ZGre    G    C        0      0        2 
   8  chr8_85556818     ZHar    G    C        1      2        2 
   8  chr8_85556818   Sample    G    C        0      0        2 
   8  chr8_85561657     AAsi    T    C        0      0        2 
   8  chr8_85561657     AKia    T    C        0      0        2 
   8  chr8_85561657     AOna    T    C        0      0        2 
   8  chr8_85561657     ASom    T    C        0      0        2 
   8  chr8_85561657     HCab    T    C        0      0        2 
   8  chr8_85561657     HPrz    T    C        0      0        2 
   8  chr8_85561657     ZBoe    T    C        0      0        2 
   8  chr8_85561657     ZGre    T    C        0      0        2 
   8  chr8_85561657     ZHar    T    C        1      2        2 
   8  chr8_85561657   Sample    T    C        0      0        2 
   8  chr8_85563499     AAsi    C    T        0      0        2 
   8  chr8_85563499     AKia    C    T        0      0        2 
   8  chr8_85563499     AOna    C    T        0      0        2 
   8  chr8_85563499     ASom    C    T        0      0        2 
   8  chr8_85563499     HCab    C    T        1      2        2 
   8  chr8_85563499     HPrz    C    T        1      2        2 
   8  chr8_85563499     ZBoe    C    T        0      0        2 
   8  chr8_85563499     ZGre    C    T        0      0        2 
   8  chr8_85563499     ZHar    C    T        0      0        2 
   8  chr8_85563499   Sample    C    T        0      0        2 
   8  chr8_85571919     AAsi    G    A        0      0        2 
   8  chr8_85571919     AKia    G    A        0      0        2 
   8  chr8_85571919     AOna    G    A        0      0        2 
   8  chr8_85571919     ASom    G    A        0      0        2 
   8  chr8_85571919     HCab    G    A      0.5      1        2 
   8  chr8_85571919     HPrz    G    A        1      2        2 
   8  chr8_85571919     ZBoe    G    A        0      0        2 
   8  chr8_85571919     ZGre    G    A        0      0        2 
   8  chr8_85571919     ZHar    G    A        0      0        2 
   8  chr8_85571919   Sample    G    A        0      0        2 
   8  chr8_85577649     AAsi    C    A        0      0        2 
   8  chr8_85577649     AKia    C    A        0      0        2 
   8  chr8_85577649     AOna    C    A        0      0        2 
   8  chr8_85577649     ASom    C    A        0      0        2 
   8  chr8_85577649     HCab    C    A        0      0        2 
   8  chr8_85577649     HPrz    C    A        0      0        2 
   8  chr8_85577649     ZBoe    C    A      0.5      1        2 
   8  chr8_85577649     ZGre    C    A        0      0        2 
   8  chr8_85577649     ZHar    C    A        0      0        2 
   8  chr8_85577649   Sample    C    A        0      0        2 
   8  chr8_85578347     AAsi    A    C      0.5      1        2 
   8  chr8_85578347     AKia    A    C        0      0        2 
   8  chr8_85578347     AOna    A    C        0      0        2 
   8  chr8_85578347     ASom    A    C        0      0        2 
   8  chr8_85578347     HCab    A    C        0      0        2 
   8  chr8_85578347     HPrz    A    C        0      0        2 
   8  chr8_85578347     ZBoe    A    C        0      0        2 
   8  chr8_85578347     ZGre    A    C        0      0        2 
   8  chr8_85578347     ZHar    A    C        0      0        2 
   8  chr8_85578347   Sample    A    C        0      0        2 
   8  chr8_85581578     AAsi    C    G        0      0        2 
   8  chr8_85581578     AKia    C    G        0      0        2 
   8  chr8_85581578     AOna    C    G        0      0        2 
   8  chr8_85581578     ASom    C    G        0      0        2 
   8  chr8_85581578     HCab    C    G        1      2        2 
   8  chr8_85581578     HPrz    C    G        1      2        2 
   8  chr8_85581578     ZBoe    C    G        0      0        2 
   8  chr8_85581578     ZGre    C    G        0      0        2 
   8  chr8_85581578     ZHar    C    G        0      0        2 
   8  chr8_85581578   Sample    C    G        0      0        2 
   8  chr8_85590428     AAsi    T    C        0      0        2 
   8  chr8_85590428     AKia    T    C        0      0        2 
   8  chr8_85590428     AOna    T    C        0      0        2 
   8  chr8_85590428     ASom    T    C        0      0        2 
   8  chr8_85590428     HCab    T    C        0      0        2 
   8  chr8_85590428     HPrz    T    C        0      0        2 
   8  chr8_85590428     ZBoe    T    C      0.5      1        2 
   8  chr8_85590428     ZGre    T    C        0      0        2 
   8  chr8_85590428     ZHar    T    C        0      0        2 
   8  chr8_85590428   Sample    T    C        0      0        2 
   8  chr8_85598612     AAsi    C    T        0      0        2 
   8  chr8_85598612     AKia    C    T        1      2        2 
   8  chr8_85598612     AOna    C    T        1      2        2 
   8  chr8_85598612     ASom    C    T        0      0        2 
   8  chr8_85598612     HCab    C    T        0      0        2 
   8  chr8_85598612     HPrz    C    T        0      0        2 
   8  chr8_85598612     ZBoe    C    T        0      0        2 
   8  chr8_85598612     ZGre    C    T        0      0        2 
   8  chr8_85598612     ZHar    C    T        0      0        2 
   8  chr8_85598612   Sample    C    T        0      0        2 
   8  chr8_85603718     AAsi    G    A        0      0        2 
   8  chr8_85603718     AKia    G    A        0      0        2 
   8  chr8_85603718     AOna    G    A        0      0        2 
   8  chr8_85603718     ASom    G    A        0      0        2 
   8  chr8_85603718     HCab    G    A        0      0        2 
   8  chr8_85603718     HPrz    G    A        0      0        2 
   8  chr8_85603718     ZBoe    G    A        0      0        2 
   8  chr8_85603718     ZGre    G    A        1      2        2 
   8  chr8_85603718     ZHar    G    A        0      0        2 
   8  chr8_85603718   Sample    G    A        0      0        2 
   8  chr8_85609469     AAsi    T    C        0      0        2 
   8  chr8_85609469     AKia    T    C        0      0        2 
   8  chr8_85609469     AOna    T    C        0      0        2 
   8  chr8_85609469     ASom    T    C        0      0        2 
   8  chr8_85609469     HCab    T    C        1      2        2 
   8  chr8_85609469     HPrz    T    C        1      2        2 
   8  chr8_85609469     ZBoe    T    C        0      0        2 
   8  chr8_85609469     ZGre    T    C        0      0        2 
   8  chr8_85609469     ZHar    T    C        0      0        2 
   8  chr8_85609469   Sample    T    C        0      0        2 
   8  chr8_85609516     AAsi    A    G        0      0        2 
   8  chr8_85609516     AKia    A    G        0      0        2 
   8  chr8_85609516     AOna    A    G        0      0        2 
   8  chr8_85609516     ASom    A    G        0      0        2 
   8  chr8_85609516     HCab    A    G        0      0        2 
   8  chr8_85609516     HPrz    A    G        0      0        2 
   8  chr8_85609516     ZBoe    A    G        0      0        2 
   8  chr8_85609516     ZGre    A    G        1      2        2 
   8  chr8_85609516     ZHar    A    G        0      0        2 
   8  chr8_85609516   Sample    A    G        0      0        2 
   8  chr8_85609720     AAsi    G    A        0      0        2 
   8  chr8_85609720     AKia    G    A        0      0        2 
   8  chr8_85609720     AOna    G    A        0      0        2 
   8  chr8_85609720     ASom    G    A        0      0        2 
   8  chr8_85609720     HCab    G    A      0.5      1        2 
   8  chr8_85609720     HPrz    G    A      0.5      1        2 
   8  chr8_85609720     ZBoe    G    A        0      0        2 
   8  chr8_85609720     ZGre    G    A        0      0        2 
   8  chr8_85609720     ZHar    G    A        0      0        2 
   8  chr8_85609720   Sample    G    A        0      0        2 
   8  chr8_85631766     AAsi    G    T      0.5      1        2 
   8  chr8_85631766     AKia    G    T        0      0        2 
   8  chr8_85631766     AOna    G    T        0      0        2 
   8  chr8_85631766     ASom    G    T        0      0        2 
   8  chr8_85631766     HCab    G    T        0      0        2 
   8  chr8_85631766     HPrz    G    T        0      0        2 
   8  chr8_85631766     ZBoe    G    T        0      0        2 
   8  chr8_85631766     ZGre    G    T        0      0        2 
   8  chr8_85631766     ZHar    G    T        0      0        2 
   8  chr8_85631766   Sample    G    T        1      2        2 
   8  chr8_85633651     AAsi    A    G        0      0        2 
   8  chr8_85633651     AKia    A    G        0      0        2 
   8  chr8_85633651     AOna    A    G        0      0        2 
   8  chr8_85633651     ASom    A    G        0      0        2 
   8  chr8_85633651     HCab    A    G      0.5      1        2 
   8  chr8_85633651     HPrz    A    G        0      0        2 
   8  chr8_85633651     ZBoe    A    G        0      0        2 
   8  chr8_85633651     ZGre    A    G        0      0        2 
   8  chr8_85633651     ZHar    A    G        0      0        2 
   8  chr8_85633651   Sample    A    G        0      0        2 
   8  chr8_85639346     AAsi    T    C        0      0        2 
   8  chr8_85639346     AKia    T    C        0      0        2 
   8  chr8_85639346     AOna    T    C        0      0        2 
   8  chr8_85639346     ASom    T    C        0      0        2 
   8  chr8_85639346     HCab    T    C        0      0        2 
   8  chr8_85639346     HPrz    T    C        0      0        2 
   8  chr8_85639346     ZBoe    T    C      0.5      1        2 
   8  chr8_85639346     ZGre    T    C        0      0        2 
   8  chr8_85639346     ZHar    T    C        0      0        2 
   8  chr8_85639346   Sample    T    C        0      0        2 
   8  chr8_85640795     AAsi    T    C        0      0        2 
   8  chr8_85640795     AKia    T    C        0      0        2 
   8  chr8_85640795     AOna    T    C        0      0        2 
   8  chr8_85640795     ASom    T    C        1      2        2 
   8  chr8_85640795     HCab    T    C        0      0        2 
   8  chr8_85640795     HPrz    T    C        0      0        2 
   8  chr8_85640795     ZBoe    T    C        0      0        2 
   8  chr8_85640795     ZGre    T    C        0      0        2 
   8  chr8_85640795     ZHar    T    C        0      0        2 
   8  chr8_85640795   Sample    T    C        0      0        2 
   8  chr8_85651573     AAsi    A    T        0      0        2 
   8  chr8_85651573     AKia    A    T        0      0        2 
   8  chr8_85651573     AOna    A    T        0      0        2 
   8  chr8_85651573     ASom    A    T        0      0        2 
   8  chr8_85651573     HCab    A    T        0      0        2 
   8  chr8_85651573     HPrz    A    T        0      0        2 
   8  chr8_85651573     ZBoe    A    T        0      0        2 
   8  chr8_85651573     ZGre    A    T        0      0        2 
   8  chr8_85651573     ZHar    A    T      0.5      1        2 
   8  chr8_85651573   Sample    A    T        0      0        2 
   8  chr8_85651760     AAsi    A    G        0      0        2 
   8  chr8_85651760     AKia    A    G        0      0        2 
   8  chr8_85651760     AOna    A    G        0      0        2 
   8  chr8_85651760     ASom    A    G        0      0        2 
   8  chr8_85651760     HCab    A    G        0      0        2 
   8  chr8_85651760     HPrz    A    G        0      0        2 
   8  chr8_85651760     ZBoe    A    G        0      0        2 
   8  chr8_85651760     ZGre    A    G        0      0        2 
   8  chr8_85651760     ZHar    A    G      0.5      1        2 
   8  chr8_85651760   Sample    A    G        0      0        2 
   8  chr8_85654661     AAsi    C    A        0      0        2 
   8  chr8_85654661     AKia    C    A        0      0        2 
   8  chr8_85654661     AOna    C    A      0.5      1        2 
   8  chr8_85654661     ASom    C    A        0      0        2 
   8  chr8_85654661     HCab    C    A        0      0        2 
   8  chr8_85654661     HPrz    C    A        0      0        2 
   8  chr8_85654661     ZBoe    C    A        0      0        2 
   8  chr8_85654661     ZGre    C    A        0      0        2 
   8  chr8_85654661     ZHar    C    A        0      0        2 
   8  chr8_85654661   Sample    C    A        0      0        2 
   8  chr8_85675936     AAsi    A    G        0      0        2 
   8  chr8_85675936     AKia    A    G        0      0        2 
   8  chr8_85675936     AOna    A    G        0      0        2 
   8  chr8_85675936     ASom    A    G        0      0        2 
   8  chr8_85675936     HCab    A    G        0      0        2 
   8  chr8_85675936     HPrz    A    G        0      0        2 
   8  chr8_85675936     ZBoe    A    G      0.5      1        2 
   8  chr8_85675936     ZGre    A    G        0      0        2 
   8  chr8_85675936     ZHar    A    G        0      0        2 
   8  chr8_85675936   Sample    A    G        0      0        2 
   8  chr8_85683738     AAsi    A    G        0      0        2 
   8  chr8_85683738     AKia    A    G        0      0        2 
   8  chr8_85683738     AOna    A    G        0      0        2 
   8  chr8_85683738     ASom    A    G        0      0        2 
   8  chr8_85683738     HCab    A    G        0      0        2 
   8  chr8_85683738     HPrz    A    G      0.5      1        2 
   8  chr8_85683738     ZBoe    A    G        0      0        2 
   8  chr8_85683738     ZGre    A    G        0      0        2 
   8  chr8_85683738     ZHar    A    G        0      0        2 
   8  chr8_85683738   Sample    A    G        0      0        2 
   8  chr8_85687754     AAsi    A    C        0      0        2 
   8  chr8_85687754     AKia    A    C        0      0        2 
   8  chr8_85687754     AOna    A    C      0.5      1        2 
   8  chr8_85687754     ASom    A    C        0      0        2 
   8  chr8_85687754     HCab    A    C        0      0        2 
   8  chr8_85687754     HPrz    A    C        0      0        2 
   8  chr8_85687754     ZBoe    A    C        0      0        2 
   8  chr8_85687754     ZGre    A    C        0      0        2 
   8  chr8_85687754     ZHar    A    C        0      0        2 
   8  chr8_85687754   Sample    A    C        0      0        2 
   8  chr8_85688963     AAsi    A    G        0      0        2 
   8  chr8_85688963     AKia    A    G        0      0        2 
   8  chr8_85688963     AOna    A    G        0      0        2 
   8  chr8_85688963     ASom    A    G        0      0        2 
   8  chr8_85688963     HCab    A    G        1      2        2 
   8  chr8_85688963     HPrz    A    G        1      2        2 
   8  chr8_85688963     ZBoe    A    G        0      0        2 
   8  chr8_85688963     ZGre    A    G        0      0        2 
   8  chr8_85688963     ZHar    A    G        0      0        2 
   8  chr8_85688963   Sample    A    G        0      0        2 
   8  chr8_85694877     AAsi    T    G        0      0        2 
   8  chr8_85694877     AKia    T    G        0      0        2 
   8  chr8_85694877     AOna    T    G        0      0        2 
   8  chr8_85694877     ASom    T    G        0      0        2 
   8  chr8_85694877     HCab    T    G        1      2        2 
   8  chr8_85694877     HPrz    T    G        1      2        2 
   8  chr8_85694877     ZBoe    T    G        0      0        2 
   8  chr8_85694877     ZGre    T    G        0      0        2 
   8  chr8_85694877     ZHar    T    G        0      0        2 
   8  chr8_85694877   Sample    T    G        0      0        2 
   8  chr8_85700958     AAsi    T    C        0      0        2 
   8  chr8_85700958     AKia    T    C        0      0        2 
   8  chr8_85700958     AOna    T    C        0      0        2 
   8  chr8_85700958     ASom    T    C        0      0        2 
   8  chr8_85700958     HCab    T    C        1      2        2 
   8  chr8_85700958     HPrz    T    C        1      2        2 
   8  chr8_85700958     ZBoe    T    C        0      0        2 
   8  chr8_85700958     ZGre    T    C        0      0        2 
   8  chr8_85700958     ZHar    T    C        0      0        2 
   8  chr8_85700958   Sample    T    C        0      0        2 
   8  chr8_85701709     AAsi    G    T        1      2        2 
   8  chr8_85701709     AKia    G    T      0.5      1        2 
   8  chr8_85701709     AOna    G    T      0.5      1        2 
   8  chr8_85701709     ASom    G    T        1      2        2 
   8  chr8_85701709     HCab    G    T        0      0        2 
   8  chr8_85701709     HPrz    G    T        0      0        2 
   8  chr8_85701709     ZBoe    G    T        0      0        2 
   8  chr8_85701709     ZGre    G    T        0      0        2 
   8  chr8_85701709     ZHar    G    T        0      0        2 
   8  chr8_85701709   Sample    G    T        1      2        2 
   8  chr8_85705763     AAsi    G    C        0      0        2 
   8  chr8_85705763     AKia    G    C        0      0        2 
   8  chr8_85705763     AOna    G    C      0.5      1        2 
   8  chr8_85705763     ASom    G    C        0      0        2 
   8  chr8_85705763     HCab    G    C        0      0        2 
   8  chr8_85705763     HPrz    G    C        0      0        2 
   8  chr8_85705763     ZBoe    G    C        0      0        2 
   8  chr8_85705763     ZGre    G    C        0      0        2 
   8  chr8_85705763     ZHar    G    C        0      0        2 
   8  chr8_85705763   Sample    G    C        0      0        2 
   8  chr8_85709098     AAsi    C    T        0      0        2 
   8  chr8_85709098     AKia    C    T        0      0        2 
   8  chr8_85709098     AOna    C    T        0      0        2 
   8  chr8_85709098     ASom    C    T        0      0        2 
   8  chr8_85709098     HCab    C    T        1      2        2 
   8  chr8_85709098     HPrz    C    T        1      2        2 
   8  chr8_85709098     ZBoe    C    T        0      0        2 
   8  chr8_85709098     ZGre    C    T        0      0        2 
   8  chr8_85709098     ZHar    C    T        0      0        2 
   8  chr8_85709098   Sample    C    T        0      0        2 
   8  chr8_85711153     AAsi    C    G      0.5      1        2 
   8  chr8_85711153     AKia    C    G        0      0        2 
   8  chr8_85711153     AOna    C    G        0      0        2 
   8  chr8_85711153     ASom    C    G        0      0        2 
   8  chr8_85711153     HCab    C    G        0      0        2 
   8  chr8_85711153     HPrz    C    G        0      0        2 
   8  chr8_85711153     ZBoe    C    G        0      0        2 
   8  chr8_85711153     ZGre    C    G        0      0        2 
   8  chr8_85711153     ZHar    C    G        0      0        2 
   8  chr8_85711153   Sample    C    G        0      0        2 
   8  chr8_85712789     AAsi    A    G        0      0        2 
   8  chr8_85712789     AKia    A    G        0      0        2 
   8  chr8_85712789     AOna    A    G        0      0        2 
   8  chr8_85712789     ASom    A    G        0      0        2 
   8  chr8_85712789     HCab    A    G        0      0        2 
   8  chr8_85712789     HPrz    A    G        0      0        2 
   8  chr8_85712789     ZBoe    A    G        0      0        2 
   8  chr8_85712789     ZGre    A    G        0      0        2 
   8  chr8_85712789     ZHar    A    G      0.5      1        2 
   8  chr8_85712789   Sample    A    G        0      0        2 
   8  chr8_85715477     AAsi    G    C        0      0        2 
   8  chr8_85715477     AKia    G    C        0      0        2 
   8  chr8_85715477     AOna    G    C        0      0        2 
   8  chr8_85715477     ASom    G    C        0      0        2 
   8  chr8_85715477     HCab    G    C        0      0        2 
   8  chr8_85715477     HPrz    G    C      0.5      1        2 
   8  chr8_85715477     ZBoe    G    C        0      0        2 
   8  chr8_85715477     ZGre    G    C        0      0        2 
   8  chr8_85715477     ZHar    G    C        0      0        2 
   8  chr8_85715477   Sample    G    C        0      0        2 
   8  chr8_85724216     AAsi    G    A        0      0        2 
   8  chr8_85724216     AKia    G    A      0.5      1        2 
   8  chr8_85724216     AOna    G    A        1      2        2 
   8  chr8_85724216     ASom    G    A        0      0        2 
   8  chr8_85724216     HCab    G    A        0      0        2 
   8  chr8_85724216     HPrz    G    A        0      0        2 
   8  chr8_85724216     ZBoe    G    A        0      0        2 
   8  chr8_85724216     ZGre    G    A        0      0        2 
   8  chr8_85724216     ZHar    G    A        0      0        2 
   8  chr8_85724216   Sample    G    A        0      0        2 
   8  chr8_85731620     AAsi    T    A        0      0        2 
   8  chr8_85731620     AKia    T    A        0      0        2 
   8  chr8_85731620     AOna    T    A        0      0        2 
   8  chr8_85731620     ASom    T    A        0      0        2 
   8  chr8_85731620     HCab    T    A        0      0        2 
   8  chr8_85731620     HPrz    T    A      0.5      1        2 
   8  chr8_85731620     ZBoe    T    A        0      0        2 
   8  chr8_85731620     ZGre    T    A        0      0        2 
   8  chr8_85731620     ZHar    T    A        0      0        2 
   8  chr8_85731620   Sample    T    A        0      0        2 
   8  chr8_85732104     AAsi    T    C        0      0        2 
   8  chr8_85732104     AKia    T    C      0.5      1        2 
   8  chr8_85732104     AOna    T    C        0      0        2 
   8  chr8_85732104     ASom    T    C        0      0        2 
   8  chr8_85732104     HCab    T    C        0      0        2 
   8  chr8_85732104     HPrz    T    C        0      0        2 
   8  chr8_85732104     ZBoe    T    C        0      0        2 
   8  chr8_85732104     ZGre    T    C        0      0        2 
   8  chr8_85732104     ZHar    T    C        0      0        2 
   8  chr8_85732104   Sample    T    C        0      0        2 
   8  chr8_85738682     AAsi    C    A        0      0        2 
   8  chr8_85738682     AKia    C    A        1      2        2 
   8  chr8_85738682     AOna    C    A        0      0        2 
   8  chr8_85738682     ASom    C    A        0      0        2 
   8  chr8_85738682     HCab    C    A        0      0        2 
   8  chr8_85738682     HPrz    C    A        0      0        2 
   8  chr8_85738682     ZBoe    C    A        0      0        2 
   8  chr8_85738682     ZGre    C    A        0      0        2 
   8  chr8_85738682     ZHar    C    A        0      0        2 
   8  chr8_85738682   Sample    C    A        0      0        2 
   8  chr8_85745199     AAsi    C    T        0      0        2 
   8  chr8_85745199     AKia    C    T        0      0        2 
   8  chr8_85745199     AOna    C    T        0      0        2 
   8  chr8_85745199     ASom    C    T        0      0        2 
   8  chr8_85745199     HCab    C    T        1      2        2 
   8  chr8_85745199     HPrz    C    T        1      2        2 
   8  chr8_85745199     ZBoe    C    T        0      0        2 
   8  chr8_85745199     ZGre    C    T        0      0        2 
   8  chr8_85745199     ZHar    C    T        0      0        2 
   8  chr8_85745199   Sample    C    T        0      0        2 
   8  chr8_85749194     AAsi    A    G        0      0        2 
   8  chr8_85749194     AKia    A    G        0      0        2 
   8  chr8_85749194     AOna    A    G        0      0        2 
   8  chr8_85749194     ASom    A    G        0      0        2 
   8  chr8_85749194     HCab    A    G        0      0        2 
   8  chr8_85749194     HPrz    A    G        0      0        2 
   8  chr8_85749194     ZBoe    A    G        0      0        2 
   8  chr8_85749194     ZGre    A    G      0.5      1        2 
   8  chr8_85749194     ZHar    A    G        0      0        2 
   8  chr8_85749194   Sample    A    G        0      0        2 
   8  chr8_85750886     AAsi    T    G      0.5      1        2 
   8  chr8_85750886     AKia    T    G        0      0        2 
   8  chr8_85750886     AOna    T    G        0      0        2 
   8  chr8_85750886     ASom    T    G        1      2        2 
   8  chr8_85750886     HCab    T    G        0      0        2 
   8  chr8_85750886     HPrz    T    G        0      0        2 
   8  chr8_85750886     ZBoe    T    G        0      0        2 
   8  chr8_85750886     ZGre    T    G        0      0        2 
   8  chr8_85750886     ZHar    T    G        0      0        2 
   8  chr8_85750886   Sample    T    G        0      0        2 
   8  chr8_85754200     AAsi    G    A        0      0        2 
   8  chr8_85754200     AKia    G    A        0      0        2 
   8  chr8_85754200     AOna    G    A        0      0        2 
   8  chr8_85754200     ASom    G    A        0      0        2 
   8  chr8_85754200     HCab    G    A        0      0        2 
   8  chr8_85754200     HPrz    G    A        0      0        2 
   8  chr8_85754200     ZBoe    G    A      0.5      1        2 
   8  chr8_85754200     ZGre    G    A        0      0        2 
   8  chr8_85754200     ZHar    G    A        0      0        2 
   8  chr8_85754200   Sample    G    A        0      0        2 
   8  chr8_85762488     AAsi    T    A        0      0        2 
   8  chr8_85762488     AKia    T    A        0      0        2 
   8  chr8_85762488     AOna    T    A        0      0        2 
   8  chr8_85762488     ASom    T    A        0      0        2 
   8  chr8_85762488     HCab    T    A        1      2        2 
   8  chr8_85762488     HPrz    T    A      0.5      1        2 
   8  chr8_85762488     ZBoe    T    A        0      0        2 
   8  chr8_85762488     ZGre    T    A        0      0        2 
   8  chr8_85762488     ZHar    T    A        0      0        2 
   8  chr8_85762488   Sample    T    A        0      0        2 
   8  chr8_85765161     AAsi    A    C        1      2        2 
   8  chr8_85765161     AKia    A    C        0      0        2 
   8  chr8_85765161     AOna    A    C        0      0        2 
   8  chr8_85765161     ASom    A    C        0      0        2 
   8  chr8_85765161     HCab    A    C        0      0        2 
   8  chr8_85765161     HPrz    A    C        0      0        2 
   8  chr8_85765161     ZBoe    A    C        0      0        2 
   8  chr8_85765161     ZGre    A    C        0      0        2 
   8  chr8_85765161     ZHar    A    C        0      0        2 
   8  chr8_85765161   Sample    A    C        1      2        2 
   8  chr8_85774070     AAsi    G    A        0      0        2 
   8  chr8_85774070     AKia    G    A        0      0        2 
   8  chr8_85774070     AOna    G    A        0      0        2 
   8  chr8_85774070     ASom    G    A        1      2        2 
   8  chr8_85774070     HCab    G    A        0      0        2 
   8  chr8_85774070     HPrz    G    A        0      0        2 
   8  chr8_85774070     ZBoe    G    A        0      0        2 
   8  chr8_85774070     ZGre    G    A        0      0        2 
   8  chr8_85774070     ZHar    G    A        0      0        2 
   8  chr8_85774070   Sample    G    A        0      0        2 
   8  chr8_85780409     AAsi    T    C        0      0        2 
   8  chr8_85780409     AKia    T    C        0      0        2 
   8  chr8_85780409     AOna    T    C        0      0        2 
   8  chr8_85780409     ASom    T    C        0      0        2 
   8  chr8_85780409     HCab    T    C        0      0        2 
   8  chr8_85780409     HPrz    T    C        0      0        2 
   8  chr8_85780409     ZBoe    T    C      0.5      1        2 
   8  chr8_85780409     ZGre    T    C        0      0        2 
   8  chr8_85780409     ZHar    T    C        0      0        2 
   8  chr8_85780409   Sample    T    C        0      0        2 
   8  chr8_85781505     AAsi    T    C        0      0        2 
   8  chr8_85781505     AKia    T    C        0      0        2 
   8  chr8_85781505     AOna    T    C        0      0        2 
   8  chr8_85781505     ASom    T    C        0      0        2 
   8  chr8_85781505     HCab    T    C        0      0        2 
   8  chr8_85781505     HPrz    T    C      0.5      1        2 
   8  chr8_85781505     ZBoe    T    C        0      0        2 
   8  chr8_85781505     ZGre    T    C        0      0        2 
   8  chr8_85781505     ZHar    T    C        0      0        2 
   8  chr8_85781505   Sample    T    C        0      0        2 
   8  chr8_85801733     AAsi    G    A        1      2        2 
   8  chr8_85801733     AKia    G    A        0      0        2 
   8  chr8_85801733     AOna    G    A        0      0        2 
   8  chr8_85801733     ASom    G    A        1      2        2 
   8  chr8_85801733     HCab    G    A        0      0        2 
   8  chr8_85801733     HPrz    G    A        0      0        2 
   8  chr8_85801733     ZBoe    G    A        0      0        2 
   8  chr8_85801733     ZGre    G    A        0      0        2 
   8  chr8_85801733     ZHar    G    A        0      0        2 
   8  chr8_85801733   Sample    G    A        1      2        2 
   8  chr8_85805291     AAsi    C    A        0      0        2 
   8  chr8_85805291     AKia    C    A        0      0        2 
   8  chr8_85805291     AOna    C    A        0      0        2 
   8  chr8_85805291     ASom    C    A        0      0        2 
   8  chr8_85805291     HCab    C    A        0      0        2 
   8  chr8_85805291     HPrz    C    A        0      0        2 
   8  chr8_85805291     ZBoe    C    A        1      2        2 
   8  chr8_85805291     ZGre    C    A        0      0        2 
   8  chr8_85805291     ZHar    C    A        0      0        2 
   8  chr8_85805291   Sample    C    A        0      0        2 
   8  chr8_85811565     AAsi    G    C        0      0        2 
   8  chr8_85811565     AKia    G    C        0      0        2 
   8  chr8_85811565     AOna    G    C        0      0        2 
   8  chr8_85811565     ASom    G    C        0      0        2 
   8  chr8_85811565     HCab    G    C        0      0        2 
   8  chr8_85811565     HPrz    G    C        0      0        2 
   8  chr8_85811565     ZBoe    G    C        0      0        2 
   8  chr8_85811565     ZGre    G    C        0      0        2 
   8  chr8_85811565     ZHar    G    C        1      2        2 
   8  chr8_85811565   Sample    G    C        0      0        2 
   8  chr8_85814432     AAsi    A    G        0      0        2 
   8  chr8_85814432     AKia    A    G        0      0        2 
   8  chr8_85814432     AOna    A    G        0      0        2 
   8  chr8_85814432     ASom    A    G        0      0        2 
   8  chr8_85814432     HCab    A    G        1      2        2 
   8  chr8_85814432     HPrz    A    G        1      2        2 
   8  chr8_85814432     ZBoe    A    G        0      0        2 
   8  chr8_85814432     ZGre    A    G        0      0        2 
   8  chr8_85814432     ZHar    A    G        0      0        2 
   8  chr8_85814432   Sample    A    G        0      0        2 
   8  chr8_85824377     AAsi    A    G        0      0        2 
   8  chr8_85824377     AKia    A    G        0      0        2 
   8  chr8_85824377     AOna    A    G        0      0        2 
   8  chr8_85824377     ASom    A    G        0      0        2 
   8  chr8_85824377     HCab    A    G      0.5      1        2 
   8  chr8_85824377     HPrz    A    G        0      0        2 
   8  chr8_85824377     ZBoe    A    G        0      0        2 
   8  chr8_85824377     ZGre    A    G        0      0        2 
   8  chr8_85824377     ZHar    A    G        0      0        2 
   8  chr8_85824377   Sample    A    G        0      0        2 
   8  chr8_85824787     AAsi    T    G        0      0        2 
   8  chr8_85824787     AKia    T    G        0      0        2 
   8  chr8_85824787     AOna    T    G        0      0        2 
   8  chr8_85824787     ASom    T    G        0      0        2 
   8  chr8_85824787     HCab    T    G        0      0        2 
   8  chr8_85824787     HPrz    T    G        0      0        2 
   8  chr8_85824787     ZBoe    T    G        0      0        2 
   8  chr8_85824787     ZGre    T    G      0.5      1        2 
   8  chr8_85824787     ZHar    T    G        0      0        2 
   8  chr8_85824787   Sample    T    G        0      0        2 
   8  chr8_85826001     AAsi    C    T        0      0        2 
   8  chr8_85826001     AKia    C    T        0      0        2 
   8  chr8_85826001     AOna    C    T        0      0        2 
   8  chr8_85826001     ASom    C    T        0      0        2 
   8  chr8_85826001     HCab    C    T        1      2        2 
   8  chr8_85826001     HPrz    C    T        1      2        2 
   8  chr8_85826001     ZBoe    C    T        0      0        2 
   8  chr8_85826001     ZGre    C    T        0      0        2 
   8  chr8_85826001     ZHar    C    T        0      0        2 
   8  chr8_85826001   Sample    C    T        0      0        2 
   8  chr8_85839483     AAsi    G    C        0      0        2 
   8  chr8_85839483     AKia    G    C        0      0        2 
   8  chr8_85839483     AOna    G    C        1      2        2 
   8  chr8_85839483     ASom    G    C        0      0        2 
   8  chr8_85839483     HCab    G    C        0      0        2 
   8  chr8_85839483     HPrz    G    C        0      0        2 
   8  chr8_85839483     ZBoe    G    C        0      0        2 
   8  chr8_85839483     ZGre    G    C        0      0        2 
   8  chr8_85839483     ZHar    G    C        0      0        2 
   8  chr8_85839483   Sample    G    C        0      0        2 
   8  chr8_85852123     AAsi    G    C        0      0        2 
   8  chr8_85852123     AKia    G    C        0      0        2 
   8  chr8_85852123     AOna    G    C        0      0        2 
   8  chr8_85852123     ASom    G    C        0      0        2 
   8  chr8_85852123     HCab    G    C        0      0        2 
   8  chr8_85852123     HPrz    G    C        0      0        2 
   8  chr8_85852123     ZBoe    G    C        1      2        2 
   8  chr8_85852123     ZGre    G    C        0      0        2 
   8  chr8_85852123     ZHar    G    C        1      2        2 
   8  chr8_85852123   Sample    G    C        0      0        2 
   8  chr8_85859719     AAsi    C    T        0      0        2 
   8  chr8_85859719     AKia    C    T        1      2        2 
   8  chr8_85859719     AOna    C    T        1      2        2 
   8  chr8_85859719     ASom    C    T        0      0        2 
   8  chr8_85859719     HCab    C    T        0      0        2 
   8  chr8_85859719     HPrz    C    T        0      0        2 
   8  chr8_85859719     ZBoe    C    T        0      0        2 
   8  chr8_85859719     ZGre    C    T        0      0        2 
   8  chr8_85859719     ZHar    C    T        0      0        2 
   8  chr8_85859719   Sample    C    T        0      0        2 
   8  chr8_85862819     AAsi    G    A        0      0        2 
   8  chr8_85862819     AKia    G    A        0      0        2 
   8  chr8_85862819     AOna    G    A        0      0        2 
   8  chr8_85862819     ASom    G    A        0      0        2 
   8  chr8_85862819     HCab    G    A        1      2        2 
   8  chr8_85862819     HPrz    G    A        1      2        2 
   8  chr8_85862819     ZBoe    G    A        0      0        2 
   8  chr8_85862819     ZGre    G    A        0      0        2 
   8  chr8_85862819     ZHar    G    A        0      0        2 
   8  chr8_85862819   Sample    G    A        0      0        2 
   8  chr8_85864597     AAsi    G    A        0      0        2 
   8  chr8_85864597     AKia    G    A        0      0        2 
   8  chr8_85864597     AOna    G    A        0      0        2 
   8  chr8_85864597     ASom    G    A        0      0        2 
   8  chr8_85864597     HCab    G    A      0.5      1        2 
   8  chr8_85864597     HPrz    G    A      0.5      1        2 
   8  chr8_85864597     ZBoe    G    A        0      0        2 
   8  chr8_85864597     ZGre    G    A        0      0        2 
   8  chr8_85864597     ZHar    G    A        0      0        2 
   8  chr8_85864597   Sample    G    A        0      0        2 
   8  chr8_85874815     AAsi    G    T        0      0        2 
   8  chr8_85874815     AKia    G    T        0      0        2 
   8  chr8_85874815     AOna    G    T        0      0        2 
   8  chr8_85874815     ASom    G    T        0      0        2 
   8  chr8_85874815     HCab    G    T        0      0        2 
   8  chr8_85874815     HPrz    G    T        0      0        2 
   8  chr8_85874815     ZBoe    G    T        0      0        2 
   8  chr8_85874815     ZGre    G    T        1      2        2 
   8  chr8_85874815     ZHar    G    T        0      0        2 
   8  chr8_85874815   Sample    G    T        0      0        2 
   8  chr8_85880724     AAsi    G    T        0      0        2 
   8  chr8_85880724     AKia    G    T        0      0        2 
   8  chr8_85880724     AOna    G    T        0      0        2 
   8  chr8_85880724     ASom    G    T        0      0        2 
   8  chr8_85880724     HCab    G    T        1      2        2 
   8  chr8_85880724     HPrz    G    T        1      2        2 
   8  chr8_85880724     ZBoe    G    T        0      0        2 
   8  chr8_85880724     ZGre    G    T        0      0        2 
   8  chr8_85880724     ZHar    G    T        0      0        2 
   8  chr8_85880724   Sample    G    T        0      0        2 
   8  chr8_85881855     AAsi    T    C        0      0        2 
   8  chr8_85881855     AKia    T    C        0      0        2 
   8  chr8_85881855     AOna    T    C        0      0        2 
   8  chr8_85881855     ASom    T    C        0      0        2 
   8  chr8_85881855     HCab    T    C        0      0        2 
   8  chr8_85881855     HPrz    T    C        0      0        2 
   8  chr8_85881855     ZBoe    T    C        1      2        2 
   8  chr8_85881855     ZGre    T    C        0      0        2 
   8  chr8_85881855     ZHar    T    C        0      0        2 
   8  chr8_85881855   Sample    T    C        0      0        2 
   8  chr8_85897802     AAsi    T    G        0      0        2 
   8  chr8_85897802     AKia    T    G        0      0        2 
   8  chr8_85897802     AOna    T    G        0      0        2 
   8  chr8_85897802     ASom    T    G        0      0        2 
   8  chr8_85897802     HCab    T    G        0      0        2 
   8  chr8_85897802     HPrz    T    G        0      0        2 
   8  chr8_85897802     ZBoe    T    G        0      0        2 
   8  chr8_85897802     ZGre    T    G      0.5      1        2 
   8  chr8_85897802     ZHar    T    G        0      0        2 
   8  chr8_85897802   Sample    T    G        0      0        2 
   8  chr8_85898755     AAsi    T    C        0      0        2 
   8  chr8_85898755     AKia    T    C        0      0        2 
   8  chr8_85898755     AOna    T    C        0      0        2 
   8  chr8_85898755     ASom    T    C        0      0        2 
   8  chr8_85898755     HCab    T    C        0      0        2 
   8  chr8_85898755     HPrz    T    C      0.5      1        2 
   8  chr8_85898755     ZBoe    T    C        0      0        2 
   8  chr8_85898755     ZGre    T    C        1      2        2 
   8  chr8_85898755     ZHar    T    C        0      0        2 
   8  chr8_85898755   Sample    T    C        0      0        2 
   8  chr8_85902527     AAsi    T    C        0      0        2 
   8  chr8_85902527     AKia    T    C        0      0        2 
   8  chr8_85902527     AOna    T    C        0      0        2 
   8  chr8_85902527     ASom    T    C        0      0        2 
   8  chr8_85902527     HCab    T    C        0      0        2 
   8  chr8_85902527     HPrz    T    C        0      0        2 
   8  chr8_85902527     ZBoe    T    C        0      0        2 
   8  chr8_85902527     ZGre    T    C        0      0        2 
   8  chr8_85902527     ZHar    T    C        1      2        2 
   8  chr8_85902527   Sample    T    C        0      0        2 
   8  chr8_85905775     AAsi    T    C        0      0        2 
   8  chr8_85905775     AKia    T    C        0      0        2 
   8  chr8_85905775     AOna    T    C      0.5      1        2 
   8  chr8_85905775     ASom    T    C        0      0        2 
   8  chr8_85905775     HCab    T    C        0      0        2 
   8  chr8_85905775     HPrz    T    C        0      0        2 
   8  chr8_85905775     ZBoe    T    C        0      0        2 
   8  chr8_85905775     ZGre    T    C        0      0        2 
   8  chr8_85905775     ZHar    T    C        0      0        2 
   8  chr8_85905775   Sample    T    C        0      0        2 
   8  chr8_85909281     AAsi    G    A        0      0        2 
   8  chr8_85909281     AKia    G    A        0      0        2 
   8  chr8_85909281     AOna    G    A        0      0        2 
   8  chr8_85909281     ASom    G    A        0      0        2 
   8  chr8_85909281     HCab    G    A        0      0        2 
   8  chr8_85909281     HPrz    G    A        0      0        2 
   8  chr8_85909281     ZBoe    G    A        1      2        2 
   8  chr8_85909281     ZGre    G    A        1      2        2 
   8  chr8_85909281     ZHar    G    A        0      0        2 
   8  chr8_85909281   Sample    G    A        0      0        2 
   8  chr8_85913446     AAsi    T    G        0      0        2 
   8  chr8_85913446     AKia    T    G        0      0        2 
   8  chr8_85913446     AOna    T    G        0      0        2 
   8  chr8_85913446     ASom    T    G        0      0        2 
   8  chr8_85913446     HCab    T    G        0      0        2 
   8  chr8_85913446     HPrz    T    G      0.5      1        2 
   8  chr8_85913446     ZBoe    T    G        0      0        2 
   8  chr8_85913446     ZGre    T    G        0      0        2 
   8  chr8_85913446     ZHar    T    G        0      0        2 
   8  chr8_85913446   Sample    T    G        0      0        2 
   8  chr8_85921319     AAsi    A    C        0      0        2 
   8  chr8_85921319     AKia    A    C        0      0        2 
   8  chr8_85921319     AOna    A    C        0      0        2 
   8  chr8_85921319     ASom    A    C        0      0        2 
   8  chr8_85921319     HCab    A    C        0      0        2 
   8  chr8_85921319     HPrz    A    C        0      0        2 
   8  chr8_85921319     ZBoe    A    C        0      0        2 
   8  chr8_85921319     ZGre    A    C        0      0        2 
   8  chr8_85921319     ZHar    A    C      0.5      1        2 
   8  chr8_85921319   Sample    A    C        0      0        2 
   8  chr8_85927941     AAsi    G    A        0      0        2 
   8  chr8_85927941     AKia    G    A        0      0        2 
   8  chr8_85927941     AOna    G    A        0      0        2 
   8  chr8_85927941     ASom    G    A        0      0        2 
   8  chr8_85927941     HCab    G    A        0      0        2 
   8  chr8_85927941     HPrz    G    A        0      0        2 
   8  chr8_85927941     ZBoe    G    A        0      0        2 
   8  chr8_85927941     ZGre    G    A        0      0        2 
   8  chr8_85927941     ZHar    G    A        1      2        2 
   8  chr8_85927941   Sample    G    A        0      0        2 
   8  chr8_85934189     AAsi    T    C        0      0        2 
   8  chr8_85934189     AKia    T    C        0      0        2 
   8  chr8_85934189     AOna    T    C      0.5      1        2 
   8  chr8_85934189     ASom    T    C        0      0        2 
   8  chr8_85934189     HCab    T    C        0      0        2 
   8  chr8_85934189     HPrz    T    C        0      0        2 
   8  chr8_85934189     ZBoe    T    C        0      0        2 
   8  chr8_85934189     ZGre    T    C        0      0        2 
   8  chr8_85934189     ZHar    T    C        0      0        2 
   8  chr8_85934189   Sample    T    C        0      0        2 
   8  chr8_85949726     AAsi    G    A        1      2        2 
   8  chr8_85949726     AKia    G    A        0      0        2 
   8  chr8_85949726     AOna    G    A        0      0        2 
   8  chr8_85949726     ASom    G    A        1      2        2 
   8  chr8_85949726     HCab    G    A        0      0        2 
   8  chr8_85949726     HPrz    G    A        0      0        2 
   8  chr8_85949726     ZBoe    G    A        0      0        2 
   8  chr8_85949726     ZGre    G    A        0      0        2 
   8  chr8_85949726     ZHar    G    A        0      0        2 
   8  chr8_85949726   Sample    G    A        1      2        2 
   8  chr8_85959058     AAsi    C    T        0      0        2 
   8  chr8_85959058     AKia    C    T        0      0        2 
   8  chr8_85959058     AOna    C    T        0      0        2 
   8  chr8_85959058     ASom    C    T        0      0        2 
   8  chr8_85959058     HCab    C    T        1      2        2 
   8  chr8_85959058     HPrz    C    T        1      2        2 
   8  chr8_85959058     ZBoe    C    T        0      0        2 
   8  chr8_85959058     ZGre    C    T        0      0        2 
   8  chr8_85959058     ZHar    C    T        0      0        2 
   8  chr8_85959058   Sample    C    T        0      0        2 
   8  chr8_85966556     AAsi    A    G        0      0        2 
   8  chr8_85966556     AKia    A    G        0      0        2 
   8  chr8_85966556     AOna    A    G        0      0        2 
   8  chr8_85966556     ASom    A    G        0      0        2 
   8  chr8_85966556     HCab    A    G        0      0        2 
   8  chr8_85966556     HPrz    A    G        0      0        2 
   8  chr8_85966556     ZBoe    A    G        0      0        2 
   8  chr8_85966556     ZGre    A    G      0.5      1        2 
   8  chr8_85966556     ZHar    A    G        0      0        2 
   8  chr8_85966556   Sample    A    G        0      0        2 
   8  chr8_85968982     AAsi    C    T        1      2        2 
   8  chr8_85968982     AKia    C    T        0      0        2 
   8  chr8_85968982     AOna    C    T        0      0        2 
   8  chr8_85968982     ASom    C    T        1      2        2 
   8  chr8_85968982     HCab    C    T        0      0        2 
   8  chr8_85968982     HPrz    C    T        0      0        2 
   8  chr8_85968982     ZBoe    C    T        0      0        2 
   8  chr8_85968982     ZGre    C    T        0      0        2 
   8  chr8_85968982     ZHar    C    T        0      0        2 
   8  chr8_85968982   Sample    C    T        1      2        2 
   8  chr8_85970101     AAsi    G    T        0      0        2 
   8  chr8_85970101     AKia    G    T        0      0        2 
   8  chr8_85970101     AOna    G    T        0      0        2 
   8  chr8_85970101     ASom    G    T        0      0        2 
   8  chr8_85970101     HCab    G    T        0      0        2 
   8  chr8_85970101     HPrz    G    T        0      0        2 
   8  chr8_85970101     ZBoe    G    T      0.5      1        2 
   8  chr8_85970101     ZGre    G    T        0      0        2 
   8  chr8_85970101     ZHar    G    T        0      0        2 
   8  chr8_85970101   Sample    G    T        0      0        2 
   8  chr8_85972108     AAsi    A    C        0      0        2 
   8  chr8_85972108     AKia    A    C        0      0        2 
   8  chr8_85972108     AOna    A    C        0      0        2 
   8  chr8_85972108     ASom    A    C        0      0        2 
   8  chr8_85972108     HCab    A    C      0.5      1        2 
   8  chr8_85972108     HPrz    A    C        0      0        2 
   8  chr8_85972108     ZBoe    A    C        0      0        2 
   8  chr8_85972108     ZGre    A    C        0      0        2 
   8  chr8_85972108     ZHar    A    C        0      0        2 
   8  chr8_85972108   Sample    A    C        0      0        2 
   8  chr8_85973759     AAsi    A    G        0      0        2 
   8  chr8_85973759     AKia    A    G        0      0        2 
   8  chr8_85973759     AOna    A    G        0      0        2 
   8  chr8_85973759     ASom    A    G        0      0        2 
   8  chr8_85973759     HCab    A    G        0      0        2 
   8  chr8_85973759     HPrz    A    G      0.5      1        2 
   8  chr8_85973759     ZBoe    A    G        0      0        2 
   8  chr8_85973759     ZGre    A    G        0      0        2 
   8  chr8_85973759     ZHar    A    G        0      0        2 
   8  chr8_85973759   Sample    A    G        0      0        2 
   8  chr8_85975153     AAsi    C    T        0      0        2 
   8  chr8_85975153     AKia    C    T        0      0        2 
   8  chr8_85975153     AOna    C    T        0      0        2 
   8  chr8_85975153     ASom    C    T        0      0        2 
   8  chr8_85975153     HCab    C    T        0      0        2 
   8  chr8_85975153     HPrz    C    T        0      0        2 
   8  chr8_85975153     ZBoe    C    T        1      2        2 
   8  chr8_85975153     ZGre    C    T        1      2        2 
   8  chr8_85975153     ZHar    C    T        1      2        2 
   8  chr8_85975153   Sample    C    T        0      0        2 
   8  chr8_85976712     AAsi    C    T        0      0        2 
   8  chr8_85976712     AKia    C    T        1      2        2 
   8  chr8_85976712     AOna    C    T      0.5      1        2 
   8  chr8_85976712     ASom    C    T        0      0        2 
   8  chr8_85976712     HCab    C    T        0      0        2 
   8  chr8_85976712     HPrz    C    T        0      0        2 
   8  chr8_85976712     ZBoe    C    T        0      0        2 
   8  chr8_85976712     ZGre    C    T        0      0        2 
   8  chr8_85976712     ZHar    C    T        0      0        2 
   8  chr8_85976712   Sample    C    T        0      0        2 
   8  chr8_85976790     AAsi    G    A        0      0        2 
   8  chr8_85976790     AKia    G    A        0      0        2 
   8  chr8_85976790     AOna    G    A        0      0        2 
   8  chr8_85976790     ASom    G    A        0      0        2 
   8  chr8_85976790     HCab    G    A        1      2        2 
   8  chr8_85976790     HPrz    G    A        1      2        2 
   8  chr8_85976790     ZBoe    G    A        0      0        2 
   8  chr8_85976790     ZGre    G    A        0      0        2 
   8  chr8_85976790     ZHar    G    A        0      0        2 
   8  chr8_85976790   Sample    G    A        0      0        2 
   8  chr8_85978670     AAsi    G    A        0      0        2 
   8  chr8_85978670     AKia    G    A        0      0        2 
   8  chr8_85978670     AOna    G    A        0      0        2 
   8  chr8_85978670     ASom    G    A        0      0        2 
   8  chr8_85978670     HCab    G    A        0      0        2 
   8  chr8_85978670     HPrz    G    A        0      0        2 
   8  chr8_85978670     ZBoe    G    A      0.5      1        2 
   8  chr8_85978670     ZGre    G    A        0      0        2 
   8  chr8_85978670     ZHar    G    A        0      0        2 
   8  chr8_85978670   Sample    G    A        0      0        2 
   8  chr8_85990160     AAsi    G    T        0      0        2 
   8  chr8_85990160     AKia    G    T        0      0        2 
   8  chr8_85990160     AOna    G    T        0      0        2 
   8  chr8_85990160     ASom    G    T        0      0        2 
   8  chr8_85990160     HCab    G    T        0      0        2 
   8  chr8_85990160     HPrz    G    T        0      0        2 
   8  chr8_85990160     ZBoe    G    T        0      0        2 
   8  chr8_85990160     ZGre    G    T        1      2        2 
   8  chr8_85990160     ZHar    G    T        0      0        2 
   8  chr8_85990160   Sample    G    T        0      0        2 
   8  chr8_85992571     AAsi    T    C        0      0        2 
   8  chr8_85992571     AKia    T    C        0      0        2 
   8  chr8_85992571     AOna    T    C        0      0        2 
   8  chr8_85992571     ASom    T    C        0      0        2 
   8  chr8_85992571     HCab    T    C        0      0        2 
   8  chr8_85992571     HPrz    T    C        0      0        2 
   8  chr8_85992571     ZBoe    T    C        0      0        2 
   8  chr8_85992571     ZGre    T    C        0      0        2 
   8  chr8_85992571     ZHar    T    C        1      2        2 
   8  chr8_85992571   Sample    T    C        0      0        2 
   8  chr8_85993849     AAsi    T    A        0      0        2 
   8  chr8_85993849     AKia    T    A        0      0        2 
   8  chr8_85993849     AOna    T    A        0      0        2 
   8  chr8_85993849     ASom    T    A        0      0        2 
   8  chr8_85993849     HCab    T    A        0      0        2 
   8  chr8_85993849     HPrz    T    A        0      0        2 
   8  chr8_85993849     ZBoe    T    A      0.5      1        2 
   8  chr8_85993849     ZGre    T    A        0      0        2 
   8  chr8_85993849     ZHar    T    A        0      0        2 
   8  chr8_85993849   Sample    T    A        0      0        2 
   8  chr8_85997021     AAsi    A    G        0      0        2 
   8  chr8_85997021     AKia    A    G      0.5      1        2 
   8  chr8_85997021     AOna    A    G        0      0        2 
   8  chr8_85997021     ASom    A    G        0      0        2 
   8  chr8_85997021     HCab    A    G        1      2        2 
   8  chr8_85997021     HPrz    A    G        1      2        2 
   8  chr8_85997021     ZBoe    A    G        0      0        2 
   8  chr8_85997021     ZGre    A    G        0      0        2 
   8  chr8_85997021     ZHar    A    G        0      0        2 
   8  chr8_85997021   Sample    A    G        0      0        2 
   8  chr8_85998276     AAsi    A    G        0      0        2 
   8  chr8_85998276     AKia    A    G        0      0        2 
   8  chr8_85998276     AOna    A    G        0      0        2 
   8  chr8_85998276     ASom    A    G        0      0        2 
   8  chr8_85998276     HCab    A    G        0      0        2 
   8  chr8_85998276     HPrz    A    G        0      0        2 
   8  chr8_85998276     ZBoe    A    G        0      0        2 
   8  chr8_85998276     ZGre    A    G        0      0        2 
   8  chr8_85998276     ZHar    A    G        1      2        2 
   8  chr8_85998276   Sample    A    G        0      0        2 
   8  chr8_86005630     AAsi    A    G        0      0        2 
   8  chr8_86005630     AKia    A    G        0      0        2 
   8  chr8_86005630     AOna    A    G        0      0        2 
   8  chr8_86005630     ASom    A    G        0      0        2 
   8  chr8_86005630     HCab    A    G        0      0        2 
   8  chr8_86005630     HPrz    A    G        0      0        2 
   8  chr8_86005630     ZBoe    A    G        0      0        2 
   8  chr8_86005630     ZGre    A    G        0      0        2 
   8  chr8_86005630     ZHar    A    G        1      2        2 
   8  chr8_86005630   Sample    A    G        0      0        2 
   8  chr8_86006212     AAsi    G    C        0      0        2 
   8  chr8_86006212     AKia    G    C        0      0        2 
   8  chr8_86006212     AOna    G    C        0      0        2 
   8  chr8_86006212     ASom    G    C        0      0        2 
   8  chr8_86006212     HCab    G    C        0      0        2 
   8  chr8_86006212     HPrz    G    C        0      0        2 
   8  chr8_86006212     ZBoe    G    C        0      0        2 
   8  chr8_86006212     ZGre    G    C        1      2        2 
   8  chr8_86006212     ZHar    G    C        0      0        2 
   8  chr8_86006212   Sample    G    C        0      0        2 
   8  chr8_86008957     AAsi    C    A        0      0        2 
   8  chr8_86008957     AKia    C    A        0      0        2 
   8  chr8_86008957     AOna    C    A      0.5      1        2 
   8  chr8_86008957     ASom    C    A        0      0        2 
   8  chr8_86008957     HCab    C    A        0      0        2 
   8  chr8_86008957     HPrz    C    A        0      0        2 
   8  chr8_86008957     ZBoe    C    A        0      0        2 
   8  chr8_86008957     ZGre    C    A        0      0        2 
   8  chr8_86008957     ZHar    C    A        0      0        2 
   8  chr8_86008957   Sample    C    A        0      0        2 
   8  chr8_86019126     AAsi    G    A        0      0        2 
   8  chr8_86019126     AKia    G    A        0      0        2 
   8  chr8_86019126     AOna    G    A        0      0        2 
   8  chr8_86019126     ASom    G    A        0      0        2 
   8  chr8_86019126     HCab    G    A        1      2        2 
   8  chr8_86019126     HPrz    G    A        1      2        2 
   8  chr8_86019126     ZBoe    G    A        0      0        2 
   8  chr8_86019126     ZGre    G    A        0      0        2 
   8  chr8_86019126     ZHar    G    A        0      0        2 
   8  chr8_86019126   Sample    G    A        0      0        2 
   8  chr8_86024986     AAsi    A    C        0      0        2 
   8  chr8_86024986     AKia    A    C        0      0        2 
   8  chr8_86024986     AOna    A    C        0      0        2 
   8  chr8_86024986     ASom    A    C        0      0        2 
   8  chr8_86024986     HCab    A    C        0      0        2 
   8  chr8_86024986     HPrz    A    C      0.5      1        2 
   8  chr8_86024986     ZBoe    A    C        0      0        2 
   8  chr8_86024986     ZGre    A    C        0      0        2 
   8  chr8_86024986     ZHar    A    C        0      0        2 
   8  chr8_86024986   Sample    A    C        0      0        2 
   8  chr8_86028892     AAsi    G    A        0      0        2 
   8  chr8_86028892     AKia    G    A        0      0        2 
   8  chr8_86028892     AOna    G    A        0      0        2 
   8  chr8_86028892     ASom    G    A        0      0        2 
   8  chr8_86028892     HCab    G    A        1      2        2 
   8  chr8_86028892     HPrz    G    A        1      2        2 
   8  chr8_86028892     ZBoe    G    A        0      0        2 
   8  chr8_86028892     ZGre    G    A        0      0        2 
   8  chr8_86028892     ZHar    G    A        0      0        2 
   8  chr8_86028892   Sample    G    A        0      0        2 
   8  chr8_86031890     AAsi    T    G        0      0        2 
   8  chr8_86031890     AKia    T    G        0      0        2 
   8  chr8_86031890     AOna    T    G        0      0        2 
   8  chr8_86031890     ASom    T    G        0      0        2 
   8  chr8_86031890     HCab    T    G      0.5      1        2 
   8  chr8_86031890     HPrz    T    G        0      0        2 
   8  chr8_86031890     ZBoe    T    G        0      0        2 
   8  chr8_86031890     ZGre    T    G        0      0        2 
   8  chr8_86031890     ZHar    T    G        0      0        2 
   8  chr8_86031890   Sample    T    G        0      0        2 
   8  chr8_86039871     AAsi    T    C        0      0        2 
   8  chr8_86039871     AKia    T    C        0      0        2 
   8  chr8_86039871     AOna    T    C        0      0        2 
   8  chr8_86039871     ASom    T    C        0      0        2 
   8  chr8_86039871     HCab    T    C        0      0        2 
   8  chr8_86039871     HPrz    T    C        0      0        2 
   8  chr8_86039871     ZBoe    T    C      0.5      1        2 
   8  chr8_86039871     ZGre    T    C        0      0        2 
   8  chr8_86039871     ZHar    T    C        0      0        2 
   8  chr8_86039871   Sample    T    C        0      0        2 
   8  chr8_86048535     AAsi    C    T        0      0        2 
   8  chr8_86048535     AKia    C    T        0      0        2 
   8  chr8_86048535     AOna    C    T        0      0        2 
   8  chr8_86048535     ASom    C    T        0      0        2 
   8  chr8_86048535     HCab    C    T        1      2        2 
   8  chr8_86048535     HPrz    C    T        1      2        2 
   8  chr8_86048535     ZBoe    C    T        0      0        2 
   8  chr8_86048535     ZGre    C    T        0      0        2 
   8  chr8_86048535     ZHar    C    T        0      0        2 
   8  chr8_86048535   Sample    C    T        0      0        2 
   8  chr8_86049127     AAsi    T    G        0      0        2 
   8  chr8_86049127     AKia    T    G        0      0        2 
   8  chr8_86049127     AOna    T    G        0      0        2 
   8  chr8_86049127     ASom    T    G        0      0        2 
   8  chr8_86049127     HCab    T    G        0      0        2 
   8  chr8_86049127     HPrz    T    G        0      0        2 
   8  chr8_86049127     ZBoe    T    G        0      0        2 
   8  chr8_86049127     ZGre    T    G        0      0        2 
   8  chr8_86049127     ZHar    T    G      0.5      1        2 
   8  chr8_86049127   Sample    T    G        0      0        2 
   8  chr8_86050222     AAsi    G    A        0      0        2 
   8  chr8_86050222     AKia    G    A        0      0        2 
   8  chr8_86050222     AOna    G    A        0      0        2 
   8  chr8_86050222     ASom    G    A        0      0        2 
   8  chr8_86050222     HCab    G    A        0      0        2 
   8  chr8_86050222     HPrz    G    A        0      0        2 
   8  chr8_86050222     ZBoe    G    A        0      0        2 
   8  chr8_86050222     ZGre    G    A      0.5      1        2 
   8  chr8_86050222     ZHar    G    A        0      0        2 
   8  chr8_86050222   Sample    G    A        0      0        2 
   8  chr8_86059330     AAsi    G    A        0      0        2 
   8  chr8_86059330     AKia    G    A        0      0        2 
   8  chr8_86059330     AOna    G    A        0      0        2 
   8  chr8_86059330     ASom    G    A        0      0        2 
   8  chr8_86059330     HCab    G    A        0      0        2 
   8  chr8_86059330     HPrz    G    A        0      0        2 
   8  chr8_86059330     ZBoe    G    A        1      2        2 
   8  chr8_86059330     ZGre    G    A        1      2        2 
   8  chr8_86059330     ZHar    G    A        1      2        2 
   8  chr8_86059330   Sample    G    A        0      0        2 
   8  chr8_86061288     AAsi    C    G        0      0        2 
   8  chr8_86061288     AKia    C    G        0      0        2 
   8  chr8_86061288     AOna    C    G        0      0        2 
   8  chr8_86061288     ASom    C    G        0      0        2 
   8  chr8_86061288     HCab    C    G        0      0        2 
   8  chr8_86061288     HPrz    C    G        0      0        2 
   8  chr8_86061288     ZBoe    C    G        0      0        2 
   8  chr8_86061288     ZGre    C    G      0.5      1        2 
   8  chr8_86061288     ZHar    C    G        0      0        2 
   8  chr8_86061288   Sample    C    G        0      0        2 
   8  chr8_86067109     AAsi    T    C        0      0        2 
   8  chr8_86067109     AKia    T    C        0      0        2 
   8  chr8_86067109     AOna    T    C        0      0        2 
   8  chr8_86067109     ASom    T    C        0      0        2 
   8  chr8_86067109     HCab    T    C        1      2        2 
   8  chr8_86067109     HPrz    T    C        1      2        2 
   8  chr8_86067109     ZBoe    T    C        0      0        2 
   8  chr8_86067109     ZGre    T    C        0      0        2 
   8  chr8_86067109     ZHar    T    C        0      0        2 
   8  chr8_86067109   Sample    T    C        0      0        2 
   8  chr8_86068686     AAsi    G    T        0      0        2 
   8  chr8_86068686     AKia    G    T        0      0        2 
   8  chr8_86068686     AOna    G    T      0.5      1        2 
   8  chr8_86068686     ASom    G    T        0      0        2 
   8  chr8_86068686     HCab    G    T        0      0        2 
   8  chr8_86068686     HPrz    G    T        0      0        2 
   8  chr8_86068686     ZBoe    G    T        0      0        2 
   8  chr8_86068686     ZGre    G    T        0      0        2 
   8  chr8_86068686     ZHar    G    T        0      0        2 
   8  chr8_86068686   Sample    G    T        0      0        2 
   8  chr8_86072674     AAsi    A    T        0      0        2 
   8  chr8_86072674     AKia    A    T        0      0        2 
   8  chr8_86072674     AOna    A    T      0.5      1        2 
   8  chr8_86072674     ASom    A    T        0      0        2 
   8  chr8_86072674     HCab    A    T        0      0        2 
   8  chr8_86072674     HPrz    A    T        0      0        2 
   8  chr8_86072674     ZBoe    A    T        0      0        2 
   8  chr8_86072674     ZGre    A    T        0      0        2 
   8  chr8_86072674     ZHar    A    T        0      0        2 
   8  chr8_86072674   Sample    A    T        0      0        2 
   8  chr8_86078243     AAsi    C    T        0      0        2 
   8  chr8_86078243     AKia    C    T        0      0        2 
   8  chr8_86078243     AOna    C    T        0      0        2 
   8  chr8_86078243     ASom    C    T        0      0        2 
   8  chr8_86078243     HCab    C    T        0      0        2 
   8  chr8_86078243     HPrz    C    T        0      0        2 
   8  chr8_86078243     ZBoe    C    T        0      0        2 
   8  chr8_86078243     ZGre    C    T        0      0        2 
   8  chr8_86078243     ZHar    C    T      0.5      1        2 
   8  chr8_86078243   Sample    C    T        0      0        2 
   8  chr8_86082372     AAsi    T    C        0      0        2 
   8  chr8_86082372     AKia    T    C        0      0        2 
   8  chr8_86082372     AOna    T    C        0      0        2 
   8  chr8_86082372     ASom    T    C        0      0        2 
   8  chr8_86082372     HCab    T    C        0      0        2 
   8  chr8_86082372     HPrz    T    C        0      0        2 
   8  chr8_86082372     ZBoe    T    C        0      0        2 
   8  chr8_86082372     ZGre    T    C      0.5      1        2 
   8  chr8_86082372     ZHar    T    C        0      0        2 
   8  chr8_86082372   Sample    T    C        0      0        2 
   8  chr8_86082603     AAsi    G    A        0      0        2 
   8  chr8_86082603     AKia    G    A        0      0        2 
   8  chr8_86082603     AOna    G    A        0      0        2 
   8  chr8_86082603     ASom    G    A        0      0        2 
   8  chr8_86082603     HCab    G    A        0      0        2 
   8  chr8_86082603     HPrz    G    A        0      0        2 
   8  chr8_86082603     ZBoe    G    A        0      0        2 
   8  chr8_86082603     ZGre    G    A      0.5      1        2 
   8  chr8_86082603     ZHar    G    A        0      0        2 
   8  chr8_86082603   Sample    G    A        0      0        2 
   8  chr8_86085321     AAsi    C    T        1      2        2 
   8  chr8_86085321     AKia    C    T        0      0        2 
   8  chr8_86085321     AOna    C    T        0      0        2 
   8  chr8_86085321     ASom    C    T        1      2        2 
   8  chr8_86085321     HCab    C    T        0      0        2 
   8  chr8_86085321     HPrz    C    T        0      0        2 
   8  chr8_86085321     ZBoe    C    T        0      0        2 
   8  chr8_86085321     ZGre    C    T        0      0        2 
   8  chr8_86085321     ZHar    C    T        0      0        2 
   8  chr8_86085321   Sample    C    T        1      2        2 
   8  chr8_86086653     AAsi    A    G        0      0        2 
   8  chr8_86086653     AKia    A    G        0      0        2 
   8  chr8_86086653     AOna    A    G        0      0        2 
   8  chr8_86086653     ASom    A    G        0      0        2 
   8  chr8_86086653     HCab    A    G        0      0        2 
   8  chr8_86086653     HPrz    A    G      0.5      1        2 
   8  chr8_86086653     ZBoe    A    G        0      0        2 
   8  chr8_86086653     ZGre    A    G        0      0        2 
   8  chr8_86086653     ZHar    A    G        0      0        2 
   8  chr8_86086653   Sample    A    G        0      0        2 
   8  chr8_86091078     AAsi    A    G        0      0        2 
   8  chr8_86091078     AKia    A    G        0      0        2 
   8  chr8_86091078     AOna    A    G        0      0        2 
   8  chr8_86091078     ASom    A    G        0      0        2 
   8  chr8_86091078     HCab    A    G        0      0        2 
   8  chr8_86091078     HPrz    A    G        0      0        2 
   8  chr8_86091078     ZBoe    A    G        0      0        2 
   8  chr8_86091078     ZGre    A    G      0.5      1        2 
   8  chr8_86091078     ZHar    A    G        0      0        2 
   8  chr8_86091078   Sample    A    G        0      0        2 
   8  chr8_86092015     AAsi    T    C        0      0        2 
   8  chr8_86092015     AKia    T    C      0.5      1        2 
   8  chr8_86092015     AOna    T    C        0      0        2 
   8  chr8_86092015     ASom    T    C        0      0        2 
   8  chr8_86092015     HCab    T    C        0      0        2 
   8  chr8_86092015     HPrz    T    C        0      0        2 
   8  chr8_86092015     ZBoe    T    C        0      0        2 
   8  chr8_86092015     ZGre    T    C        0      0        2 
   8  chr8_86092015     ZHar    T    C        0      0        2 
   8  chr8_86092015   Sample    T    C        0      0        2 
   8  chr8_86096773     AAsi    A    G        0      0        2 
   8  chr8_86096773     AKia    A    G        0      0        2 
   8  chr8_86096773     AOna    A    G        0      0        2 
   8  chr8_86096773     ASom    A    G        0      0        2 
   8  chr8_86096773     HCab    A    G        1      2        2 
   8  chr8_86096773     HPrz    A    G        1      2        2 
   8  chr8_86096773     ZBoe    A    G        0      0        2 
   8  chr8_86096773     ZGre    A    G        0      0        2 
   8  chr8_86096773     ZHar    A    G        0      0        2 
   8  chr8_86096773   Sample    A    G        0      0        2 
   8  chr8_86108750     AAsi    T    C        0      0        2 
   8  chr8_86108750     AKia    T    C        0      0        2 
   8  chr8_86108750     AOna    T    C      0.5      1        2 
   8  chr8_86108750     ASom    T    C        0      0        2 
   8  chr8_86108750     HCab    T    C        0      0        2 
   8  chr8_86108750     HPrz    T    C        0      0        2 
   8  chr8_86108750     ZBoe    T    C        0      0        2 
   8  chr8_86108750     ZGre    T    C        0      0        2 
   8  chr8_86108750     ZHar    T    C        0      0        2 
   8  chr8_86108750   Sample    T    C        0      0        2 
   8  chr8_86115357     AAsi    T    C        0      0        2 
   8  chr8_86115357     AKia    T    C        0      0        2 
   8  chr8_86115357     AOna    T    C        0      0        2 
   8  chr8_86115357     ASom    T    C        0      0        2 
   8  chr8_86115357     HCab    T    C      0.5      1        2 
   8  chr8_86115357     HPrz    T    C        0      0        2 
   8  chr8_86115357     ZBoe    T    C        0      0        2 
   8  chr8_86115357     ZGre    T    C        0      0        2 
   8  chr8_86115357     ZHar    T    C        0      0        2 
   8  chr8_86115357   Sample    T    C        0      0        2 
   8  chr8_86118216     AAsi    T    C        0      0        2 
   8  chr8_86118216     AKia    T    C        0      0        2 
   8  chr8_86118216     AOna    T    C        0      0        2 
   8  chr8_86118216     ASom    T    C        0      0        2 
   8  chr8_86118216     HCab    T    C        1      2        2 
   8  chr8_86118216     HPrz    T    C      0.5      1        2 
   8  chr8_86118216     ZBoe    T    C        0      0        2 
   8  chr8_86118216     ZGre    T    C        0      0        2 
   8  chr8_86118216     ZHar    T    C        0      0        2 
   8  chr8_86118216   Sample    T    C        0      0        2 
   8  chr8_86123851     AAsi    G    C        0      0        2 
   8  chr8_86123851     AKia    G    C        0      0        2 
   8  chr8_86123851     AOna    G    C        0      0        2 
   8  chr8_86123851     ASom    G    C        0      0        2 
   8  chr8_86123851     HCab    G    C        0      0        2 
   8  chr8_86123851     HPrz    G    C        0      0        2 
   8  chr8_86123851     ZBoe    G    C        0      0        2 
   8  chr8_86123851     ZGre    G    C        1      2        2 
   8  chr8_86123851     ZHar    G    C        0      0        2 
   8  chr8_86123851   Sample    G    C        0      0        2 
   8  chr8_86124695     AAsi    G    T        0      0        2 
   8  chr8_86124695     AKia    G    T        0      0        2 
   8  chr8_86124695     AOna    G    T        0      0        2 
   8  chr8_86124695     ASom    G    T        0      0        2 
   8  chr8_86124695     HCab    G    T        0      0        2 
   8  chr8_86124695     HPrz    G    T        0      0        2 
   8  chr8_86124695     ZBoe    G    T      0.5      1        2 
   8  chr8_86124695     ZGre    G    T        0      0        2 
   8  chr8_86124695     ZHar    G    T        0      0        2 
   8  chr8_86124695   Sample    G    T        0      0        2 
   8  chr8_86137677     AAsi    T    C        0      0        2 
   8  chr8_86137677     AKia    T    C        0      0        2 
   8  chr8_86137677     AOna    T    C        0      0        2 
   8  chr8_86137677     ASom    T    C        0      0        2 
   8  chr8_86137677     HCab    T    C      0.5      1        2 
   8  chr8_86137677     HPrz    T    C        0      0        2 
   8  chr8_86137677     ZBoe    T    C        0      0        2 
   8  chr8_86137677     ZGre    T    C        0      0        2 
   8  chr8_86137677     ZHar    T    C        0      0        2 
   8  chr8_86137677   Sample    T    C        0      0        2 
   8  chr8_86145742     AAsi    G    C        0      0        2 
   8  chr8_86145742     AKia    G    C        0      0        2 
   8  chr8_86145742     AOna    G    C        0      0        2 
   8  chr8_86145742     ASom    G    C        0      0        2 
   8  chr8_86145742     HCab    G    C        0      0        2 
   8  chr8_86145742     HPrz    G    C        0      0        2 
   8  chr8_86145742     ZBoe    G    C        0      0        2 
   8  chr8_86145742     ZGre    G    C        0      0        2 
   8  chr8_86145742     ZHar    G    C        1      2        2 
   8  chr8_86145742   Sample    G    C        0      0        2 
   8  chr8_86165306     AAsi    G    C        0      0        2 
   8  chr8_86165306     AKia    G    C        0      0        2 
   8  chr8_86165306     AOna    G    C        0      0        2 
   8  chr8_86165306     ASom    G    C        0      0        2 
   8  chr8_86165306     HCab    G    C        0      0        2 
   8  chr8_86165306     HPrz    G    C        0      0        2 
   8  chr8_86165306     ZBoe    G    C        0      0        2 
   8  chr8_86165306     ZGre    G    C        1      2        2 
   8  chr8_86165306     ZHar    G    C        0      0        2 
   8  chr8_86165306   Sample    G    C        0      0        2 
   8  chr8_86170119     AAsi    G    T        0      0        2 
   8  chr8_86170119     AKia    G    T        0      0        2 
   8  chr8_86170119     AOna    G    T        0      0        2 
   8  chr8_86170119     ASom    G    T        0      0        2 
   8  chr8_86170119     HCab    G    T        0      0        2 
   8  chr8_86170119     HPrz    G    T        0      0        2 
   8  chr8_86170119     ZBoe    G    T        0      0        2 
   8  chr8_86170119     ZGre    G    T        0      0        2 
   8  chr8_86170119     ZHar    G    T        1      2        2 
   8  chr8_86170119   Sample    G    T        0      0        2 
   8  chr8_86199623     AAsi    A    G        0      0        2 
   8  chr8_86199623     AKia    A    G        1      2        2 
   8  chr8_86199623     AOna    A    G      0.5      1        2 
   8  chr8_86199623     ASom    A    G        0      0        2 
   8  chr8_86199623     HCab    A    G        0      0        2 
   8  chr8_86199623     HPrz    A    G        0      0        2 
   8  chr8_86199623     ZBoe    A    G        1      2        2 
   8  chr8_86199623     ZGre    A    G        1      2        2 
   8  chr8_86199623     ZHar    A    G        1      2        2 
   8  chr8_86199623   Sample    A    G        0      0        2 
   8  chr8_86200257     AAsi    A    G        0      0        2 
   8  chr8_86200257     AKia    A    G        0      0        2 
   8  chr8_86200257     AOna    A    G        0      0        2 
   8  chr8_86200257     ASom    A    G        0      0        2 
   8  chr8_86200257     HCab    A    G        1      2        2 
   8  chr8_86200257     HPrz    A    G        1      2        2 
   8  chr8_86200257     ZBoe    A    G        0      0        2 
   8  chr8_86200257     ZGre    A    G        0      0        2 
   8  chr8_86200257     ZHar    A    G        0      0        2 
   8  chr8_86200257   Sample    A    G        0      0        2 
   8  chr8_86215352     AAsi    C    T        1      2        2 
   8  chr8_86215352     AKia    C    T        0      0        2 
   8  chr8_86215352     AOna    C    T        0      0        2 
   8  chr8_86215352     ASom    C    T        1      2        2 
   8  chr8_86215352     HCab    C    T        1      2        2 
   8  chr8_86215352     HPrz    C    T        1      2        2 
   8  chr8_86215352     ZBoe    C    T        0      0        2 
   8  chr8_86215352     ZGre    C    T        0      0        2 
   8  chr8_86215352     ZHar    C    T        0      0        2 
   8  chr8_86215352   Sample    C    T        0      0        2 
   8  chr8_86229554     AAsi    C    G        0      0        2 
   8  chr8_86229554     AKia    C    G        0      0        2 
   8  chr8_86229554     AOna    C    G        0      0        2 
   8  chr8_86229554     ASom    C    G        0      0        2 
   8  chr8_86229554     HCab    C    G        0      0        2 
   8  chr8_86229554     HPrz    C    G        0      0        2 
   8  chr8_86229554     ZBoe    C    G        0      0        2 
   8  chr8_86229554     ZGre    C    G        1      2        2 
   8  chr8_86229554     ZHar    C    G        0      0        2 
   8  chr8_86229554   Sample    C    G        0      0        2 
   8  chr8_86250531     AAsi    T    A        0      0        2 
   8  chr8_86250531     AKia    T    A        0      0        2 
   8  chr8_86250531     AOna    T    A        0      0        2 
   8  chr8_86250531     ASom    T    A        0      0        2 
   8  chr8_86250531     HCab    T    A        1      2        2 
   8  chr8_86250531     HPrz    T    A        1      2        2 
   8  chr8_86250531     ZBoe    T    A        0      0        2 
   8  chr8_86250531     ZGre    T    A        0      0        2 
   8  chr8_86250531     ZHar    T    A        0      0        2 
   8  chr8_86250531   Sample    T    A        0      0        2 
   8  chr8_86252835     AAsi    G    A        0      0        2 
   8  chr8_86252835     AKia    G    A        0      0        2 
   8  chr8_86252835     AOna    G    A        0      0        2 
   8  chr8_86252835     ASom    G    A        0      0        2 
   8  chr8_86252835     HCab    G    A        0      0        2 
   8  chr8_86252835     HPrz    G    A        0      0        2 
   8  chr8_86252835     ZBoe    G    A        0      0        2 
   8  chr8_86252835     ZGre    G    A        1      2        2 
   8  chr8_86252835     ZHar    G    A        0      0        2 
   8  chr8_86252835   Sample    G    A        0      0        2 
   8  chr8_86257297     AAsi    A    G        0      0        2 
   8  chr8_86257297     AKia    A    G        0      0        2 
   8  chr8_86257297     AOna    A    G        0      0        2 
   8  chr8_86257297     ASom    A    G        0      0        2 
   8  chr8_86257297     HCab    A    G        1      2        2 
   8  chr8_86257297     HPrz    A    G        1      2        2 
   8  chr8_86257297     ZBoe    A    G        0      0        2 
   8  chr8_86257297     ZGre    A    G        0      0        2 
   8  chr8_86257297     ZHar    A    G        0      0        2 
   8  chr8_86257297   Sample    A    G        0      0        2 
   8  chr8_86257347     AAsi    A    G        0      0        2 
   8  chr8_86257347     AKia    A    G        0      0        2 
   8  chr8_86257347     AOna    A    G      0.5      1        2 
   8  chr8_86257347     ASom    A    G        0      0        2 
   8  chr8_86257347     HCab    A    G        0      0        2 
   8  chr8_86257347     HPrz    A    G        0      0        2 
   8  chr8_86257347     ZBoe    A    G        0      0        2 
   8  chr8_86257347     ZGre    A    G        0      0        2 
   8  chr8_86257347     ZHar    A    G        0      0        2 
   8  chr8_86257347   Sample    A    G        0      0        2 
   8  chr8_86271023     AAsi    C    G        0      0        2 
   8  chr8_86271023     AKia    C    G        0      0        2 
   8  chr8_86271023     AOna    C    G        0      0        2 
   8  chr8_86271023     ASom    C    G        0      0        2 
   8  chr8_86271023     HCab    C    G        0      0        2 
   8  chr8_86271023     HPrz    C    G        0      0        2 
   8  chr8_86271023     ZBoe    C    G        0      0        2 
   8  chr8_86271023     ZGre    C    G        1      2        2 
   8  chr8_86271023     ZHar    C    G        0      0        2 
   8  chr8_86271023   Sample    C    G        0      0        2 
   8  chr8_86293313     AAsi    G    T        0      0        2 
   8  chr8_86293313     AKia    G    T        0      0        2 
   8  chr8_86293313     AOna    G    T      0.5      1        2 
   8  chr8_86293313     ASom    G    T        0      0        2 
   8  chr8_86293313     HCab    G    T        0      0        2 
   8  chr8_86293313     HPrz    G    T        0      0        2 
   8  chr8_86293313     ZBoe    G    T        0      0        2 
   8  chr8_86293313     ZGre    G    T        0      0        2 
   8  chr8_86293313     ZHar    G    T        0      0        2 
   8  chr8_86293313   Sample    G    T        0      0        2 
   8  chr8_86322357     AAsi    C    T        0      0        2 
   8  chr8_86322357     AKia    C    T        0      0        2 
   8  chr8_86322357     AOna    C    T        0      0        2 
   8  chr8_86322357     ASom    C    T        0      0        2 
   8  chr8_86322357     HCab    C    T        0      0        2 
   8  chr8_86322357     HPrz    C    T        0      0        2 
   8  chr8_86322357     ZBoe    C    T        0      0        2 
   8  chr8_86322357     ZGre    C    T        1      2        2 
   8  chr8_86322357     ZHar    C    T        0      0        2 
   8  chr8_86322357   Sample    C    T        0      0        2 
   8  chr8_86324459     AAsi    G    A        0      0        2 
   8  chr8_86324459     AKia    G    A        0      0        2 
   8  chr8_86324459     AOna    G    A        0      0        2 
   8  chr8_86324459     ASom    G    A        0      0        2 
   8  chr8_86324459     HCab    G    A        0      0        2 
   8  chr8_86324459     HPrz    G    A        0      0        2 
   8  chr8_86324459     ZBoe    G    A        0      0        2 
   8  chr8_86324459     ZGre    G    A        1      2        2 
   8  chr8_86324459     ZHar    G    A        0      0        2 
   8  chr8_86324459   Sample    G    A        0      0        2 
   8  chr8_86333468     AAsi    G    A        0      0        2 
   8  chr8_86333468     AKia    G    A        0      0        2 
   8  chr8_86333468     AOna    G    A        0      0        2 
   8  chr8_86333468     ASom    G    A        0      0        2 
   8  chr8_86333468     HCab    G    A      0.5      1        2 
   8  chr8_86333468     HPrz    G    A        1      2        2 
   8  chr8_86333468     ZBoe    G    A        0      0        2 
   8  chr8_86333468     ZGre    G    A        0      0        2 
   8  chr8_86333468     ZHar    G    A        0      0        2 
   8  chr8_86333468   Sample    G    A        0      0        2 
   8  chr8_86344563     AAsi    G    A        0      0        2 
   8  chr8_86344563     AKia    G    A        0      0        2 
   8  chr8_86344563     AOna    G    A        0      0        2 
   8  chr8_86344563     ASom    G    A        0      0        2 
   8  chr8_86344563     HCab    G    A        1      2        2 
   8  chr8_86344563     HPrz    G    A        1      2        2 
   8  chr8_86344563     ZBoe    G    A        0      0        2 
   8  chr8_86344563     ZGre    G    A        0      0        2 
   8  chr8_86344563     ZHar    G    A        0      0        2 
   8  chr8_86344563   Sample    G    A        0      0        2 
   8  chr8_86345268     AAsi    C    T        0      0        2 
   8  chr8_86345268     AKia    C    T        0      0        2 
   8  chr8_86345268     AOna    C    T        0      0        2 
   8  chr8_86345268     ASom    C    T        0      0        2 
   8  chr8_86345268     HCab    C    T        0      0        2 
   8  chr8_86345268     HPrz    C    T        0      0        2 
   8  chr8_86345268     ZBoe    C    T        0      0        2 
   8  chr8_86345268     ZGre    C    T        1      2        2 
   8  chr8_86345268     ZHar    C    T        1      2        2 
   8  chr8_86345268   Sample    C    T        0      0        2 
   8  chr8_86356800     AAsi    T    C        0      0        2 
   8  chr8_86356800     AKia    T    C      0.5      1        2 
   8  chr8_86356800     AOna    T    C        0      0        2 
   8  chr8_86356800     ASom    T    C        0      0        2 
   8  chr8_86356800     HCab    T    C        1      2        2 
   8  chr8_86356800     HPrz    T    C        1      2        2 
   8  chr8_86356800     ZBoe    T    C        0      0        2 
   8  chr8_86356800     ZGre    T    C        0      0        2 
   8  chr8_86356800     ZHar    T    C        0      0        2 
   8  chr8_86356800   Sample    T    C        0      0        2 
   8  chr8_86360288     AAsi    A    G        0      0        2 
   8  chr8_86360288     AKia    A    G        0      0        2 
   8  chr8_86360288     AOna    A    G        0      0        2 
   8  chr8_86360288     ASom    A    G        0      0        2 
   8  chr8_86360288     HCab    A    G        1      2        2 
   8  chr8_86360288     HPrz    A    G        1      2        2 
   8  chr8_86360288     ZBoe    A    G        0      0        2 
   8  chr8_86360288     ZGre    A    G        0      0        2 
   8  chr8_86360288     ZHar    A    G        0      0        2 
   8  chr8_86360288   Sample    A    G        0      0        2 
   8  chr8_86363573     AAsi    T    C        0      0        2 
   8  chr8_86363573     AKia    T    C        0      0        2 
   8  chr8_86363573     AOna    T    C        0      0        2 
   8  chr8_86363573     ASom    T    C        0      0        2 
   8  chr8_86363573     HCab    T    C        1      2        2 
   8  chr8_86363573     HPrz    T    C        1      2        2 
   8  chr8_86363573     ZBoe    T    C        0      0        2 
   8  chr8_86363573     ZGre    T    C        0      0        2 
   8  chr8_86363573     ZHar    T    C        0      0        2 
   8  chr8_86363573   Sample    T    C        0      0        2 
   8  chr8_86366554     AAsi    T    C        0      0        2 
   8  chr8_86366554     AKia    T    C        0      0        2 
   8  chr8_86366554     AOna    T    C        0      0        2 
   8  chr8_86366554     ASom    T    C        0      0        2 
   8  chr8_86366554     HCab    T    C        1      2        2 
   8  chr8_86366554     HPrz    T    C        1      2        2 
   8  chr8_86366554     ZBoe    T    C        0      0        2 
   8  chr8_86366554     ZGre    T    C        0      0        2 
   8  chr8_86366554     ZHar    T    C        0      0        2 
   8  chr8_86366554   Sample    T    C        0      0        2 
   8  chr8_86368421     AAsi    G    A      0.5      1        2 
   8  chr8_86368421     AKia    G    A        0      0        2 
   8  chr8_86368421     AOna    G    A        0      0        2 
   8  chr8_86368421     ASom    G    A        0      0        2 
   8  chr8_86368421     HCab    G    A        0      0        2 
   8  chr8_86368421     HPrz    G    A        0      0        2 
   8  chr8_86368421     ZBoe    G    A        0      0        2 
   8  chr8_86368421     ZGre    G    A        0      0        2 
   8  chr8_86368421     ZHar    G    A        0      0        2 
   8  chr8_86368421   Sample    G    A        0      0        2 
   8  chr8_86370050     AAsi    C    A        0      0        2 
   8  chr8_86370050     AKia    C    A        0      0        2 
   8  chr8_86370050     AOna    C    A        0      0        2 
   8  chr8_86370050     ASom    C    A        0      0        2 
   8  chr8_86370050     HCab    C    A        1      2        2 
   8  chr8_86370050     HPrz    C    A        1      2        2 
   8  chr8_86370050     ZBoe    C    A        0      0        2 
   8  chr8_86370050     ZGre    C    A        0      0        2 
   8  chr8_86370050     ZHar    C    A        0      0        2 
   8  chr8_86370050   Sample    C    A        0      0        2 
   8  chr8_86370259     AAsi    A    C        0      0        2 
   8  chr8_86370259     AKia    A    C        0      0        2 
   8  chr8_86370259     AOna    A    C        0      0        2 
   8  chr8_86370259     ASom    A    C        0      0        2 
   8  chr8_86370259     HCab    A    C        0      0        2 
   8  chr8_86370259     HPrz    A    C        0      0        2 
   8  chr8_86370259     ZBoe    A    C        0      0        2 
   8  chr8_86370259     ZGre    A    C        0      0        2 
   8  chr8_86370259     ZHar    A    C        1      2        2 
   8  chr8_86370259   Sample    A    C        0      0        2 
   8  chr8_86407433     AAsi    C    T        0      0        2 
   8  chr8_86407433     AKia    C    T        1      2        2 
   8  chr8_86407433     AOna    C    T      0.5      1        2 
   8  chr8_86407433     ASom    C    T        0      0        2 
   8  chr8_86407433     HCab    C    T        0      0        2 
   8  chr8_86407433     HPrz    C    T        0      0        2 
   8  chr8_86407433     ZBoe    C    T        0      0        2 
   8  chr8_86407433     ZGre    C    T        0      0        2 
   8  chr8_86407433     ZHar    C    T        0      0        2 
   8  chr8_86407433   Sample    C    T        0      0        2 
   8  chr8_86408870     AAsi    A    G        0      0        2 
   8  chr8_86408870     AKia    A    G        0      0        2 
   8  chr8_86408870     AOna    A    G        0      0        2 
   8  chr8_86408870     ASom    A    G        0      0        2 
   8  chr8_86408870     HCab    A    G        1      2        2 
   8  chr8_86408870     HPrz    A    G        1      2        2 
   8  chr8_86408870     ZBoe    A    G        0      0        2 
   8  chr8_86408870     ZGre    A    G        0      0        2 
   8  chr8_86408870     ZHar    A    G        0      0        2 
   8  chr8_86408870   Sample    A    G        0      0        2 
   8  chr8_86410039     AAsi    C    G        0      0        2 
   8  chr8_86410039     AKia    C    G        0      0        2 
   8  chr8_86410039     AOna    C    G        0      0        2 
   8  chr8_86410039     ASom    C    G        0      0        2 
   8  chr8_86410039     HCab    C    G        0      0        2 
   8  chr8_86410039     HPrz    C    G        1      2        2 
   8  chr8_86410039     ZBoe    C    G        0      0        2 
   8  chr8_86410039     ZGre    C    G        0      0        2 
   8  chr8_86410039     ZHar    C    G        0      0        2 
   8  chr8_86410039   Sample    C    G        0      0        2 
   8  chr8_86411469     AAsi    T    C        0      0        2 
   8  chr8_86411469     AKia    T    C        0      0        2 
   8  chr8_86411469     AOna    T    C        0      0        2 
   8  chr8_86411469     ASom    T    C        0      0        2 
   8  chr8_86411469     HCab    T    C        0      0        2 
   8  chr8_86411469     HPrz    T    C        0      0        2 
   8  chr8_86411469     ZBoe    T    C        0      0        2 
   8  chr8_86411469     ZGre    T    C        0      0        2 
   8  chr8_86411469     ZHar    T    C      0.5      1        2 
   8  chr8_86411469   Sample    T    C        0      0        2 
   8  chr8_86414442     AAsi    C    T        0      0        2 
   8  chr8_86414442     AKia    C    T        0      0        2 
   8  chr8_86414442     AOna    C    T        0      0        2 
   8  chr8_86414442     ASom    C    T        1      2        2 
   8  chr8_86414442     HCab    C    T        0      0        2 
   8  chr8_86414442     HPrz    C    T        0      0        2 
   8  chr8_86414442     ZBoe    C    T        0      0        2 
   8  chr8_86414442     ZGre    C    T        0      0        2 
   8  chr8_86414442     ZHar    C    T        0      0        2 
   8  chr8_86414442   Sample    C    T        0      0        2 
   8  chr8_86419800     AAsi    C    A        0      0        2 
   8  chr8_86419800     AKia    C    A        0      0        2 
   8  chr8_86419800     AOna    C    A        0      0        2 
   8  chr8_86419800     ASom    C    A        1      2        2 
   8  chr8_86419800     HCab    C    A        0      0        2 
   8  chr8_86419800     HPrz    C    A        0      0        2 
   8  chr8_86419800     ZBoe    C    A        0      0        2 
   8  chr8_86419800     ZGre    C    A        0      0        2 
   8  chr8_86419800     ZHar    C    A        0      0        2 
   8  chr8_86419800   Sample    C    A        0      0        2 
   8  chr8_86420565     AAsi    C    T      0.5      1        2 
   8  chr8_86420565     AKia    C    T        0      0        2 
   8  chr8_86420565     AOna    C    T        0      0        2 
   8  chr8_86420565     ASom    C    T        0      0        2 
   8  chr8_86420565     HCab    C    T        0      0        2 
   8  chr8_86420565     HPrz    C    T        0      0        2 
   8  chr8_86420565     ZBoe    C    T        0      0        2 
   8  chr8_86420565     ZGre    C    T        0      0        2 
   8  chr8_86420565     ZHar    C    T        0      0        2 
   8  chr8_86420565   Sample    C    T        0      0        2 
   8  chr8_86435344     AAsi    T    G        0      0        2 
   8  chr8_86435344     AKia    T    G        0      0        2 
   8  chr8_86435344     AOna    T    G        0      0        2 
   8  chr8_86435344     ASom    T    G        1      2        2 
   8  chr8_86435344     HCab    T    G        0      0        2 
   8  chr8_86435344     HPrz    T    G        0      0        2 
   8  chr8_86435344     ZBoe    T    G        0      0        2 
   8  chr8_86435344     ZGre    T    G        0      0        2 
   8  chr8_86435344     ZHar    T    G        0      0        2 
   8  chr8_86435344   Sample    T    G        0      0        2 
   8  chr8_86440488     AAsi    T    G        0      0        2 
   8  chr8_86440488     AKia    T    G        0      0        2 
   8  chr8_86440488     AOna    T    G        0      0        2 
   8  chr8_86440488     ASom    T    G        0      0        2 
   8  chr8_86440488     HCab    T    G        1      2        2 
   8  chr8_86440488     HPrz    T    G        1      2        2 
   8  chr8_86440488     ZBoe    T    G        0      0        2 
   8  chr8_86440488     ZGre    T    G        0      0        2 
   8  chr8_86440488     ZHar    T    G        0      0        2 
   8  chr8_86440488   Sample    T    G        0      0        2 
   8  chr8_86444192     AAsi    A    G        0      0        2 
   8  chr8_86444192     AKia    A    G        0      0        2 
   8  chr8_86444192     AOna    A    G      0.5      1        2 
   8  chr8_86444192     ASom    A    G        0      0        2 
   8  chr8_86444192     HCab    A    G        0      0        2 
   8  chr8_86444192     HPrz    A    G        0      0        2 
   8  chr8_86444192     ZBoe    A    G        0      0        2 
   8  chr8_86444192     ZGre    A    G        0      0        2 
   8  chr8_86444192     ZHar    A    G        0      0        2 
   8  chr8_86444192   Sample    A    G        0      0        2 
   8  chr8_86449949     AAsi    C    T        0      0        2 
   8  chr8_86449949     AKia    C    T        0      0        2 
   8  chr8_86449949     AOna    C    T        0      0        2 
   8  chr8_86449949     ASom    C    T        0      0        2 
   8  chr8_86449949     HCab    C    T        1      2        2 
   8  chr8_86449949     HPrz    C    T        1      2        2 
   8  chr8_86449949     ZBoe    C    T        0      0        2 
   8  chr8_86449949     ZGre    C    T        0      0        2 
   8  chr8_86449949     ZHar    C    T        0      0        2 
   8  chr8_86449949   Sample    C    T        0      0        2 
   8  chr8_86455396     AAsi    G    A        0      0        2 
   8  chr8_86455396     AKia    G    A        0      0        2 
   8  chr8_86455396     AOna    G    A        0      0        2 
   8  chr8_86455396     ASom    G    A        0      0        2 
   8  chr8_86455396     HCab    G    A        0      0        2 
   8  chr8_86455396     HPrz    G    A        0      0        2 
   8  chr8_86455396     ZBoe    G    A      0.5      1        2 
   8  chr8_86455396     ZGre    G    A        0      0        2 
   8  chr8_86455396     ZHar    G    A        0      0        2 
   8  chr8_86455396   Sample    G    A        0      0        2 
   8  chr8_86456375     AAsi    T    A        0      0        2 
   8  chr8_86456375     AKia    T    A        0      0        2 
   8  chr8_86456375     AOna    T    A        0      0        2 
   8  chr8_86456375     ASom    T    A        0      0        2 
   8  chr8_86456375     HCab    T    A        0      0        2 
   8  chr8_86456375     HPrz    T    A        1      2        2 
   8  chr8_86456375     ZBoe    T    A        0      0        2 
   8  chr8_86456375     ZGre    T    A        0      0        2 
   8  chr8_86456375     ZHar    T    A        0      0        2 
   8  chr8_86456375   Sample    T    A        0      0        2 
   8  chr8_86462059     AAsi    G    A        0      0        2 
   8  chr8_86462059     AKia    G    A        0      0        2 
   8  chr8_86462059     AOna    G    A      0.5      1        2 
   8  chr8_86462059     ASom    G    A        0      0        2 
   8  chr8_86462059     HCab    G    A        0      0        2 
   8  chr8_86462059     HPrz    G    A        0      0        2 
   8  chr8_86462059     ZBoe    G    A        0      0        2 
   8  chr8_86462059     ZGre    G    A        0      0        2 
   8  chr8_86462059     ZHar    G    A        0      0        2 
   8  chr8_86462059   Sample    G    A        0      0        2 
   8  chr8_86466828     AAsi    A    G        0      0        2 
   8  chr8_86466828     AKia    A    G        0      0        2 
   8  chr8_86466828     AOna    A    G        0      0        2 
   8  chr8_86466828     ASom    A    G        0      0        2 
   8  chr8_86466828     HCab    A    G        1      2        2 
   8  chr8_86466828     HPrz    A    G        1      2        2 
   8  chr8_86466828     ZBoe    A    G        0      0        2 
   8  chr8_86466828     ZGre    A    G        0      0        2 
   8  chr8_86466828     ZHar    A    G        0      0        2 
   8  chr8_86466828   Sample    A    G        0      0        2 
   8  chr8_86471098     AAsi    G    A        0      0        2 
   8  chr8_86471098     AKia    G    A        0      0        2 
   8  chr8_86471098     AOna    G    A        0      0        2 
   8  chr8_86471098     ASom    G    A        0      0        2 
   8  chr8_86471098     HCab    G    A        0      0        2 
   8  chr8_86471098     HPrz    G    A        0      0        2 
   8  chr8_86471098     ZBoe    G    A        0      0        2 
   8  chr8_86471098     ZGre    G    A        0      0        2 
   8  chr8_86471098     ZHar    G    A        1      2        2 
   8  chr8_86471098   Sample    G    A        0      0        2 
   8  chr8_86473852     AAsi    C    T        0      0        2 
   8  chr8_86473852     AKia    C    T        0      0        2 
   8  chr8_86473852     AOna    C    T        0      0        2 
   8  chr8_86473852     ASom    C    T        0      0        2 
   8  chr8_86473852     HCab    C    T        0      0        2 
   8  chr8_86473852     HPrz    C    T        0      0        2 
   8  chr8_86473852     ZBoe    C    T        0      0        2 
   8  chr8_86473852     ZGre    C    T      0.5      1        2 
   8  chr8_86473852     ZHar    C    T        0      0        2 
   8  chr8_86473852   Sample    C    T        0      0        2 
   8  chr8_86479987     AAsi    T    G        0      0        2 
   8  chr8_86479987     AKia    T    G        0      0        2 
   8  chr8_86479987     AOna    T    G        0      0        2 
   8  chr8_86479987     ASom    T    G        0      0        2 
   8  chr8_86479987     HCab    T    G        1      2        2 
   8  chr8_86479987     HPrz    T    G        1      2        2 
   8  chr8_86479987     ZBoe    T    G        0      0        2 
   8  chr8_86479987     ZGre    T    G        0      0        2 
   8  chr8_86479987     ZHar    T    G        0      0        2 
   8  chr8_86479987   Sample    T    G        0      0        2 
   8  chr8_86481249     AAsi    T    C        0      0        2 
   8  chr8_86481249     AKia    T    C        0      0        2 
   8  chr8_86481249     AOna    T    C        0      0        2 
   8  chr8_86481249     ASom    T    C        0      0        2 
   8  chr8_86481249     HCab    T    C        1      2        2 
   8  chr8_86481249     HPrz    T    C        1      2        2 
   8  chr8_86481249     ZBoe    T    C        0      0        2 
   8  chr8_86481249     ZGre    T    C        0      0        2 
   8  chr8_86481249     ZHar    T    C        0      0        2 
   8  chr8_86481249   Sample    T    C        0      0        2 
   8  chr8_86485106     AAsi    A    T        0      0        2 
   8  chr8_86485106     AKia    A    T        0      0        2 
   8  chr8_86485106     AOna    A    T        0      0        2 
   8  chr8_86485106     ASom    A    T        0      0        2 
   8  chr8_86485106     HCab    A    T        1      2        2 
   8  chr8_86485106     HPrz    A    T        1      2        2 
   8  chr8_86485106     ZBoe    A    T        0      0        2 
   8  chr8_86485106     ZGre    A    T        0      0        2 
   8  chr8_86485106     ZHar    A    T        0      0        2 
   8  chr8_86485106   Sample    A    T        0      0        2 
   8  chr8_86510224     AAsi    C    T        0      0        2 
   8  chr8_86510224     AKia    C    T        0      0        2 
   8  chr8_86510224     AOna    C    T        0      0        2 
   8  chr8_86510224     ASom    C    T        0      0        2 
   8  chr8_86510224     HCab    C    T      0.5      1        2 
   8  chr8_86510224     HPrz    C    T        0      0        2 
   8  chr8_86510224     ZBoe    C    T        0      0        2 
   8  chr8_86510224     ZGre    C    T        0      0        2 
   8  chr8_86510224     ZHar    C    T        0      0        2 
   8  chr8_86510224   Sample    C    T        0      0        2 
   8  chr8_86517066     AAsi    G    C        0      0        2 
   8  chr8_86517066     AKia    G    C        0      0        2 
   8  chr8_86517066     AOna    G    C        0      0        2 
   8  chr8_86517066     ASom    G    C        1      2        2 
   8  chr8_86517066     HCab    G    C        0      0        2 
   8  chr8_86517066     HPrz    G    C        0      0        2 
   8  chr8_86517066     ZBoe    G    C        0      0        2 
   8  chr8_86517066     ZGre    G    C        0      0        2 
   8  chr8_86517066     ZHar    G    C        0      0        2 
   8  chr8_86517066   Sample    G    C        0      0        2 
   8  chr8_86525746     AAsi    G    T        0      0        2 
   8  chr8_86525746     AKia    G    T        0      0        2 
   8  chr8_86525746     AOna    G    T        0      0        2 
   8  chr8_86525746     ASom    G    T        0      0        2 
   8  chr8_86525746     HCab    G    T        1      2        2 
   8  chr8_86525746     HPrz    G    T        1      2        2 
   8  chr8_86525746     ZBoe    G    T        0      0        2 
   8  chr8_86525746     ZGre    G    T        0      0        2 
   8  chr8_86525746     ZHar    G    T        0      0        2 
   8  chr8_86525746   Sample    G    T        0      0        2 
   8  chr8_86528132     AAsi    C    G        0      0        2 
   8  chr8_86528132     AKia    C    G        0      0        2 
   8  chr8_86528132     AOna    C    G      0.5      1        2 
   8  chr8_86528132     ASom    C    G        0      0        2 
   8  chr8_86528132     HCab    C    G        0      0        2 
   8  chr8_86528132     HPrz    C    G        0      0        2 
   8  chr8_86528132     ZBoe    C    G        0      0        2 
   8  chr8_86528132     ZGre    C    G        0      0        2 
   8  chr8_86528132     ZHar    C    G        0      0        2 
   8  chr8_86528132   Sample    C    G        0      0        2 
   8  chr8_86528627     AAsi    T    C        0      0        2 
   8  chr8_86528627     AKia    T    C        0      0        2 
   8  chr8_86528627     AOna    T    C        0      0        2 
   8  chr8_86528627     ASom    T    C        0      0        2 
   8  chr8_86528627     HCab    T    C        0      0        2 
   8  chr8_86528627     HPrz    T    C        0      0        2 
   8  chr8_86528627     ZBoe    T    C        0      0        2 
   8  chr8_86528627     ZGre    T    C      0.5      1        2 
   8  chr8_86528627     ZHar    T    C        0      0        2 
   8  chr8_86528627   Sample    T    C        0      0        2 
   8  chr8_86538757     AAsi    G    T        0      0        2 
   8  chr8_86538757     AKia    G    T        0      0        2 
   8  chr8_86538757     AOna    G    T        0      0        2 
   8  chr8_86538757     ASom    G    T        0      0        2 
   8  chr8_86538757     HCab    G    T        1      2        2 
   8  chr8_86538757     HPrz    G    T        1      2        2 
   8  chr8_86538757     ZBoe    G    T        0      0        2 
   8  chr8_86538757     ZGre    G    T        0      0        2 
   8  chr8_86538757     ZHar    G    T        0      0        2 
   8  chr8_86538757   Sample    G    T        0      0        2 
   8  chr8_86541627     AAsi    T    C        0      0        2 
   8  chr8_86541627     AKia    T    C        0      0        2 
   8  chr8_86541627     AOna    T    C        0      0        2 
   8  chr8_86541627     ASom    T    C        0      0        2 
   8  chr8_86541627     HCab    T    C        0      0        2 
   8  chr8_86541627     HPrz    T    C        0      0        2 
   8  chr8_86541627     ZBoe    T    C        0      0        2 
   8  chr8_86541627     ZGre    T    C        0      0        2 
   8  chr8_86541627     ZHar    T    C        1      2        2 
   8  chr8_86541627   Sample    T    C        0      0        2 
   8  chr8_86564718     AAsi    T    C        0      0        2 
   8  chr8_86564718     AKia    T    C        0      0        2 
   8  chr8_86564718     AOna    T    C        0      0        2 
   8  chr8_86564718     ASom    T    C        1      2        2 
   8  chr8_86564718     HCab    T    C        0      0        2 
   8  chr8_86564718     HPrz    T    C        0      0        2 
   8  chr8_86564718     ZBoe    T    C        0      0        2 
   8  chr8_86564718     ZGre    T    C        0      0        2 
   8  chr8_86564718     ZHar    T    C        0      0        2 
   8  chr8_86564718   Sample    T    C        0      0        2 
   8  chr8_86573361     AAsi    A    G        0      0        2 
   8  chr8_86573361     AKia    A    G        0      0        2 
   8  chr8_86573361     AOna    A    G        0      0        2 
   8  chr8_86573361     ASom    A    G        0      0        2 
   8  chr8_86573361     HCab    A    G        1      2        2 
   8  chr8_86573361     HPrz    A    G        1      2        2 
   8  chr8_86573361     ZBoe    A    G        0      0        2 
   8  chr8_86573361     ZGre    A    G        0      0        2 
   8  chr8_86573361     ZHar    A    G        0      0        2 
   8  chr8_86573361   Sample    A    G        0      0        2 
   8  chr8_86573522     AAsi    C    G        0      0        2 
   8  chr8_86573522     AKia    C    G        0      0        2 
   8  chr8_86573522     AOna    C    G        0      0        2 
   8  chr8_86573522     ASom    C    G        0      0        2 
   8  chr8_86573522     HCab    C    G        1      2        2 
   8  chr8_86573522     HPrz    C    G        1      2        2 
   8  chr8_86573522     ZBoe    C    G        0      0        2 
   8  chr8_86573522     ZGre    C    G        0      0        2 
   8  chr8_86573522     ZHar    C    G        0      0        2 
   8  chr8_86573522   Sample    C    G        0      0        2 
   8  chr8_86583609     AAsi    C    G        0      0        2 
   8  chr8_86583609     AKia    C    G        0      0        2 
   8  chr8_86583609     AOna    C    G      0.5      1        2 
   8  chr8_86583609     ASom    C    G        0      0        2 
   8  chr8_86583609     HCab    C    G        0      0        2 
   8  chr8_86583609     HPrz    C    G        0      0        2 
   8  chr8_86583609     ZBoe    C    G        0      0        2 
   8  chr8_86583609     ZGre    C    G        0      0        2 
   8  chr8_86583609     ZHar    C    G        0      0        2 
   8  chr8_86583609   Sample    C    G        0      0        2 
   8  chr8_86585470     AAsi    C    T        0      0        2 
   8  chr8_86585470     AKia    C    T        0      0        2 
   8  chr8_86585470     AOna    C    T        0      0        2 
   8  chr8_86585470     ASom    C    T        0      0        2 
   8  chr8_86585470     HCab    C    T      0.5      1        2 
   8  chr8_86585470     HPrz    C    T        0      0        2 
   8  chr8_86585470     ZBoe    C    T        0      0        2 
   8  chr8_86585470     ZGre    C    T        0      0        2 
   8  chr8_86585470     ZHar    C    T        0      0        2 
   8  chr8_86585470   Sample    C    T        0      0        2 
   8  chr8_86599865     AAsi    T    C        0      0        2 
   8  chr8_86599865     AKia    T    C        0      0        2 
   8  chr8_86599865     AOna    T    C      0.5      1        2 
   8  chr8_86599865     ASom    T    C        0      0        2 
   8  chr8_86599865     HCab    T    C        0      0        2 
   8  chr8_86599865     HPrz    T    C        0      0        2 
   8  chr8_86599865     ZBoe    T    C        0      0        2 
   8  chr8_86599865     ZGre    T    C        0      0        2 
   8  chr8_86599865     ZHar    T    C        0      0        2 
   8  chr8_86599865   Sample    T    C        0      0        2 
   8  chr8_86600954     AAsi    A    G        0      0        2 
   8  chr8_86600954     AKia    A    G        0      0        2 
   8  chr8_86600954     AOna    A    G        0      0        2 
   8  chr8_86600954     ASom    A    G        0      0        2 
   8  chr8_86600954     HCab    A    G        0      0        2 
   8  chr8_86600954     HPrz    A    G        0      0        2 
   8  chr8_86600954     ZBoe    A    G        0      0        2 
   8  chr8_86600954     ZGre    A    G        0      0        2 
   8  chr8_86600954     ZHar    A    G      0.5      1        2 
   8  chr8_86600954   Sample    A    G        0      0        2 
   8  chr8_86609661     AAsi    G    A        0      0        2 
   8  chr8_86609661     AKia    G    A        0      0        2 
   8  chr8_86609661     AOna    G    A        0      0        2 
   8  chr8_86609661     ASom    G    A        0      0        2 
   8  chr8_86609661     HCab    G    A        0      0        2 
   8  chr8_86609661     HPrz    G    A        0      0        2 
   8  chr8_86609661     ZBoe    G    A      0.5      1        2 
   8  chr8_86609661     ZGre    G    A        0      0        2 
   8  chr8_86609661     ZHar    G    A        0      0        2 
   8  chr8_86609661   Sample    G    A        0      0        2 
   8  chr8_86615249     AAsi    G    C        0      0        2 
   8  chr8_86615249     AKia    G    C      0.5      1        2 
   8  chr8_86615249     AOna    G    C        0      0        2 
   8  chr8_86615249     ASom    G    C        0      0        2 
   8  chr8_86615249     HCab    G    C        0      0        2 
   8  chr8_86615249     HPrz    G    C        0      0        2 
   8  chr8_86615249     ZBoe    G    C        0      0        2 
   8  chr8_86615249     ZGre    G    C        0      0        2 
   8  chr8_86615249     ZHar    G    C        0      0        2 
   8  chr8_86615249   Sample    G    C        0      0        2 
   8  chr8_86618321     AAsi    G    A        0      0        2 
   8  chr8_86618321     AKia    G    A        1      2        2 
   8  chr8_86618321     AOna    G    A        0      0        2 
   8  chr8_86618321     ASom    G    A        0      0        2 
   8  chr8_86618321     HCab    G    A        0      0        2 
   8  chr8_86618321     HPrz    G    A        0      0        2 
   8  chr8_86618321     ZBoe    G    A        0      0        2 
   8  chr8_86618321     ZGre    G    A        0      0        2 
   8  chr8_86618321     ZHar    G    A        0      0        2 
   8  chr8_86618321   Sample    G    A        0      0        2 
   8  chr8_86618580     AAsi    A    C      0.5      1        2 
   8  chr8_86618580     AKia    A    C        0      0        2 
   8  chr8_86618580     AOna    A    C        0      0        2 
   8  chr8_86618580     ASom    A    C        1      2        2 
   8  chr8_86618580     HCab    A    C        0      0        2 
   8  chr8_86618580     HPrz    A    C        0      0        2 
   8  chr8_86618580     ZBoe    A    C        0      0        2 
   8  chr8_86618580     ZGre    A    C        0      0        2 
   8  chr8_86618580     ZHar    A    C        0      0        2 
   8  chr8_86618580   Sample    A    C        0      0        2 
   8  chr8_86621860     AAsi    G    T        0      0        2 
   8  chr8_86621860     AKia    G    T        0      0        2 
   8  chr8_86621860     AOna    G    T        0      0        2 
   8  chr8_86621860     ASom    G    T        0      0        2 
   8  chr8_86621860     HCab    G    T      0.5      1        2 
   8  chr8_86621860     HPrz    G    T        0      0        2 
   8  chr8_86621860     ZBoe    G    T        0      0        2 
   8  chr8_86621860     ZGre    G    T        0      0        2 
   8  chr8_86621860     ZHar    G    T        0      0        2 
   8  chr8_86621860   Sample    G    T        0      0        2 
   8  chr8_86623690     AAsi    C    T        0      0        2 
   8  chr8_86623690     AKia    C    T        0      0        2 
   8  chr8_86623690     AOna    C    T        0      0        2 
   8  chr8_86623690     ASom    C    T        0      0        2 
   8  chr8_86623690     HCab    C    T      0.5      1        2 
   8  chr8_86623690     HPrz    C    T        1      2        2 
   8  chr8_86623690     ZBoe    C    T        0      0        2 
   8  chr8_86623690     ZGre    C    T        0      0        2 
   8  chr8_86623690     ZHar    C    T        0      0        2 
   8  chr8_86623690   Sample    C    T        0      0        2 
   8  chr8_86623708     AAsi    T    C        0      0        2 
   8  chr8_86623708     AKia    T    C        0      0        2 
   8  chr8_86623708     AOna    T    C        0      0        2 
   8  chr8_86623708     ASom    T    C        0      0        2 
   8  chr8_86623708     HCab    T    C        1      2        2 
   8  chr8_86623708     HPrz    T    C        1      2        2 
   8  chr8_86623708     ZBoe    T    C        0      0        2 
   8  chr8_86623708     ZGre    T    C        0      0        2 
   8  chr8_86623708     ZHar    T    C        0      0        2 
   8  chr8_86623708   Sample    T    C        0      0        2 
   8  chr8_86636474     AAsi    C    T        1      2        2 
   8  chr8_86636474     AKia    C    T        0      0        2 
   8  chr8_86636474     AOna    C    T        0      0        2 
   8  chr8_86636474     ASom    C    T        1      2        2 
   8  chr8_86636474     HCab    C    T        0      0        2 
   8  chr8_86636474     HPrz    C    T        0      0        2 
   8  chr8_86636474     ZBoe    C    T        0      0        2 
   8  chr8_86636474     ZGre    C    T        0      0        2 
   8  chr8_86636474     ZHar    C    T        0      0        2 
   8  chr8_86636474   Sample    C    T        1      2        2 
   8  chr8_86637459     AAsi    C    G        0      0        2 
   8  chr8_86637459     AKia    C    G        0      0        2 
   8  chr8_86637459     AOna    C    G        0      0        2 
   8  chr8_86637459     ASom    C    G        0      0        2 
   8  chr8_86637459     HCab    C    G        0      0        2 
   8  chr8_86637459     HPrz    C    G        0      0        2 
   8  chr8_86637459     ZBoe    C    G        0      0        2 
   8  chr8_86637459     ZGre    C    G      0.5      1        2 
   8  chr8_86637459     ZHar    C    G        0      0        2 
   8  chr8_86637459   Sample    C    G        0      0        2 
   8  chr8_86638787     AAsi    G    A        0      0        2 
   8  chr8_86638787     AKia    G    A        0      0        2 
   8  chr8_86638787     AOna    G    A        0      0        2 
   8  chr8_86638787     ASom    G    A        0      0        2 
   8  chr8_86638787     HCab    G    A        0      0        2 
   8  chr8_86638787     HPrz    G    A        0      0        2 
   8  chr8_86638787     ZBoe    G    A        0      0        2 
   8  chr8_86638787     ZGre    G    A      0.5      1        2 
   8  chr8_86638787     ZHar    G    A        0      0        2 
   8  chr8_86638787   Sample    G    A        0      0        2 
   8  chr8_86639005     AAsi    A    G        0      0        2 
   8  chr8_86639005     AKia    A    G        0      0        2 
   8  chr8_86639005     AOna    A    G        0      0        2 
   8  chr8_86639005     ASom    A    G        0      0        2 
   8  chr8_86639005     HCab    A    G      0.5      1        2 
   8  chr8_86639005     HPrz    A    G        0      0        2 
   8  chr8_86639005     ZBoe    A    G        0      0        2 
   8  chr8_86639005     ZGre    A    G        0      0        2 
   8  chr8_86639005     ZHar    A    G        0      0        2 
   8  chr8_86639005   Sample    A    G        0      0        2 
   8  chr8_86643770     AAsi    A    T        0      0        2 
   8  chr8_86643770     AKia    A    T        0      0        2 
   8  chr8_86643770     AOna    A    T      0.5      1        2 
   8  chr8_86643770     ASom    A    T        0      0        2 
   8  chr8_86643770     HCab    A    T        0      0        2 
   8  chr8_86643770     HPrz    A    T        0      0        2 
   8  chr8_86643770     ZBoe    A    T        0      0        2 
   8  chr8_86643770     ZGre    A    T        0      0        2 
   8  chr8_86643770     ZHar    A    T        0      0        2 
   8  chr8_86643770   Sample    A    T        0      0        2 
   8  chr8_86654161     AAsi    G    A        0      0        2 
   8  chr8_86654161     AKia    G    A        0      0        2 
   8  chr8_86654161     AOna    G    A        0      0        2 
   8  chr8_86654161     ASom    G    A        0      0        2 
   8  chr8_86654161     HCab    G    A        1      2        2 
   8  chr8_86654161     HPrz    G    A        1      2        2 
   8  chr8_86654161     ZBoe    G    A        0      0        2 
   8  chr8_86654161     ZGre    G    A        0      0        2 
   8  chr8_86654161     ZHar    G    A        0      0        2 
   8  chr8_86654161   Sample    G    A        0      0        2 
   8  chr8_86660550     AAsi    A    G        0      0        2 
   8  chr8_86660550     AKia    A    G        0      0        2 
   8  chr8_86660550     AOna    A    G        0      0        2 
   8  chr8_86660550     ASom    A    G        0      0        2 
   8  chr8_86660550     HCab    A    G        0      0        2 
   8  chr8_86660550     HPrz    A    G        0      0        2 
   8  chr8_86660550     ZBoe    A    G      0.5      1        2 
   8  chr8_86660550     ZGre    A    G        0      0        2 
   8  chr8_86660550     ZHar    A    G        0      0        2 
   8  chr8_86660550   Sample    A    G        0      0        2 
   8  chr8_86691977     AAsi    T    C        0      0        2 
   8  chr8_86691977     AKia    T    C        0      0        2 
   8  chr8_86691977     AOna    T    C        0      0        2 
   8  chr8_86691977     ASom    T    C        0      0        2 
   8  chr8_86691977     HCab    T    C        1      2        2 
   8  chr8_86691977     HPrz    T    C        1      2        2 
   8  chr8_86691977     ZBoe    T    C        0      0        2 
   8  chr8_86691977     ZGre    T    C        0      0        2 
   8  chr8_86691977     ZHar    T    C        0      0        2 
   8  chr8_86691977   Sample    T    C        0      0        2 
   8  chr8_86699715     AAsi    C    T        0      0        2 
   8  chr8_86699715     AKia    C    T        0      0        2 
   8  chr8_86699715     AOna    C    T        0      0        2 
   8  chr8_86699715     ASom    C    T        0      0        2 
   8  chr8_86699715     HCab    C    T        0      0        2 
   8  chr8_86699715     HPrz    C    T        0      0        2 
   8  chr8_86699715     ZBoe    C    T        1      2        2 
   8  chr8_86699715     ZGre    C    T        0      0        2 
   8  chr8_86699715     ZHar    C    T        0      0        2 
   8  chr8_86699715   Sample    C    T        0      0        2 
   8  chr8_86702136     AAsi    C    T        0      0        2 
   8  chr8_86702136     AKia    C    T        0      0        2 
   8  chr8_86702136     AOna    C    T        0      0        2 
   8  chr8_86702136     ASom    C    T        0      0        2 
   8  chr8_86702136     HCab    C    T        0      0        2 
   8  chr8_86702136     HPrz    C    T        0      0        2 
   8  chr8_86702136     ZBoe    C    T        0      0        2 
   8  chr8_86702136     ZGre    C    T        0      0        2 
   8  chr8_86702136     ZHar    C    T      0.5      1        2 
   8  chr8_86702136   Sample    C    T        0      0        2 
   8  chr8_86703299     AAsi    C    A      0.5      1        2 
   8  chr8_86703299     AKia    C    A        0      0        2 
   8  chr8_86703299     AOna    C    A        0      0        2 
   8  chr8_86703299     ASom    C    A        1      2        2 
   8  chr8_86703299     HCab    C    A        0      0        2 
   8  chr8_86703299     HPrz    C    A        0      0        2 
   8  chr8_86703299     ZBoe    C    A        0      0        2 
   8  chr8_86703299     ZGre    C    A        0      0        2 
   8  chr8_86703299     ZHar    C    A        0      0        2 
   8  chr8_86703299   Sample    C    A        0      0        2 
   8  chr8_86703494     AAsi    T    A        0      0        2 
   8  chr8_86703494     AKia    T    A        0      0        2 
   8  chr8_86703494     AOna    T    A        0      0        2 
   8  chr8_86703494     ASom    T    A        0      0        2 
   8  chr8_86703494     HCab    T    A      0.5      1        2 
   8  chr8_86703494     HPrz    T    A        0      0        2 
   8  chr8_86703494     ZBoe    T    A        0      0        2 
   8  chr8_86703494     ZGre    T    A        0      0        2 
   8  chr8_86703494     ZHar    T    A        0      0        2 
   8  chr8_86703494   Sample    T    A        0      0        2 
   8  chr8_86706107     AAsi    A    G        0      0        2 
   8  chr8_86706107     AKia    A    G        0      0        2 
   8  chr8_86706107     AOna    A    G        1      2        2 
   8  chr8_86706107     ASom    A    G        0      0        2 
   8  chr8_86706107     HCab    A    G        0      0        2 
   8  chr8_86706107     HPrz    A    G        0      0        2 
   8  chr8_86706107     ZBoe    A    G        0      0        2 
   8  chr8_86706107     ZGre    A    G        0      0        2 
   8  chr8_86706107     ZHar    A    G        0      0        2 
   8  chr8_86706107   Sample    A    G        0      0        2 
   8  chr8_86706655     AAsi    A    G        0      0        2 
   8  chr8_86706655     AKia    A    G        0      0        2 
   8  chr8_86706655     AOna    A    G        0      0        2 
   8  chr8_86706655     ASom    A    G        0      0        2 
   8  chr8_86706655     HCab    A    G        0      0        2 
   8  chr8_86706655     HPrz    A    G        0      0        2 
   8  chr8_86706655     ZBoe    A    G        0      0        2 
   8  chr8_86706655     ZGre    A    G        0      0        2 
   8  chr8_86706655     ZHar    A    G        1      2        2 
   8  chr8_86706655   Sample    A    G        0      0        2 
   8  chr8_86708181     AAsi    G    C        0      0        2 
   8  chr8_86708181     AKia    G    C        0      0        2 
   8  chr8_86708181     AOna    G    C        0      0        2 
   8  chr8_86708181     ASom    G    C        0      0        2 
   8  chr8_86708181     HCab    G    C        0      0        2 
   8  chr8_86708181     HPrz    G    C      0.5      1        2 
   8  chr8_86708181     ZBoe    G    C        0      0        2 
   8  chr8_86708181     ZGre    G    C        0      0        2 
   8  chr8_86708181     ZHar    G    C        0      0        2 
   8  chr8_86708181   Sample    G    C        0      0        2 
   8  chr8_86713103     AAsi    G    A        0      0        2 
   8  chr8_86713103     AKia    G    A        0      0        2 
   8  chr8_86713103     AOna    G    A        0      0        2 
   8  chr8_86713103     ASom    G    A        0      0        2 
   8  chr8_86713103     HCab    G    A        1      2        2 
   8  chr8_86713103     HPrz    G    A        1      2        2 
   8  chr8_86713103     ZBoe    G    A        0      0        2 
   8  chr8_86713103     ZGre    G    A        0      0        2 
   8  chr8_86713103     ZHar    G    A        0      0        2 
   8  chr8_86713103   Sample    G    A        0      0        2 
   8  chr8_86715869     AAsi    T    C        0      0        2 
   8  chr8_86715869     AKia    T    C        0      0        2 
   8  chr8_86715869     AOna    T    C        0      0        2 
   8  chr8_86715869     ASom    T    C        0      0        2 
   8  chr8_86715869     HCab    T    C        0      0        2 
   8  chr8_86715869     HPrz    T    C        0      0        2 
   8  chr8_86715869     ZBoe    T    C        1      2        2 
   8  chr8_86715869     ZGre    T    C        1      2        2 
   8  chr8_86715869     ZHar    T    C        1      2        2 
   8  chr8_86715869   Sample    T    C        0      0        2 
   8  chr8_86722024     AAsi    C    G        0      0        2 
   8  chr8_86722024     AKia    C    G        0      0        2 
   8  chr8_86722024     AOna    C    G        0      0        2 
   8  chr8_86722024     ASom    C    G        0      0        2 
   8  chr8_86722024     HCab    C    G        1      2        2 
   8  chr8_86722024     HPrz    C    G        1      2        2 
   8  chr8_86722024     ZBoe    C    G        0      0        2 
   8  chr8_86722024     ZGre    C    G        0      0        2 
   8  chr8_86722024     ZHar    C    G        0      0        2 
   8  chr8_86722024   Sample    C    G        0      0        2 
   8  chr8_86723452     AAsi    C    T        0      0        2 
   8  chr8_86723452     AKia    C    T        0      0        2 
   8  chr8_86723452     AOna    C    T        0      0        2 
   8  chr8_86723452     ASom    C    T        0      0        2 
   8  chr8_86723452     HCab    C    T        0      0        2 
   8  chr8_86723452     HPrz    C    T        0      0        2 
   8  chr8_86723452     ZBoe    C    T        0      0        2 
   8  chr8_86723452     ZGre    C    T        1      2        2 
   8  chr8_86723452     ZHar    C    T        0      0        2 
   8  chr8_86723452   Sample    C    T        0      0        2 
   8  chr8_86730648     AAsi    C    G        0      0        2 
   8  chr8_86730648     AKia    C    G        0      0        2 
   8  chr8_86730648     AOna    C    G        0      0        2 
   8  chr8_86730648     ASom    C    G        0      0        2 
   8  chr8_86730648     HCab    C    G        0      0        2 
   8  chr8_86730648     HPrz    C    G        0      0        2 
   8  chr8_86730648     ZBoe    C    G      0.5      1        2 
   8  chr8_86730648     ZGre    C    G        0      0        2 
   8  chr8_86730648     ZHar    C    G        0      0        2 
   8  chr8_86730648   Sample    C    G        0      0        2 
   8  chr8_86737266     AAsi    C    G        0      0        2 
   8  chr8_86737266     AKia    C    G        0      0        2 
   8  chr8_86737266     AOna    C    G        0      0        2 
   8  chr8_86737266     ASom    C    G        0      0        2 
   8  chr8_86737266     HCab    C    G        0      0        2 
   8  chr8_86737266     HPrz    C    G        0      0        2 
   8  chr8_86737266     ZBoe    C    G        0      0        2 
   8  chr8_86737266     ZGre    C    G        0      0        2 
   8  chr8_86737266     ZHar    C    G      0.5      1        2 
   8  chr8_86737266   Sample    C    G        0      0        2 
   8  chr8_86762965     AAsi    A    T        0      0        2 
   8  chr8_86762965     AKia    A    T        0      0        2 
   8  chr8_86762965     AOna    A    T        0      0        2 
   8  chr8_86762965     ASom    A    T        0      0        2 
   8  chr8_86762965     HCab    A    T        0      0        2 
   8  chr8_86762965     HPrz    A    T        0      0        2 
   8  chr8_86762965     ZBoe    A    T      0.5      1        2 
   8  chr8_86762965     ZGre    A    T        0      0        2 
   8  chr8_86762965     ZHar    A    T        0      0        2 
   8  chr8_86762965   Sample    A    T        0      0        2 
   8  chr8_86772757     AAsi    C    T        0      0        2 
   8  chr8_86772757     AKia    C    T        0      0        2 
   8  chr8_86772757     AOna    C    T        0      0        2 
   8  chr8_86772757     ASom    C    T        0      0        2 
   8  chr8_86772757     HCab    C    T      0.5      1        2 
   8  chr8_86772757     HPrz    C    T        0      0        2 
   8  chr8_86772757     ZBoe    C    T        0      0        2 
   8  chr8_86772757     ZGre    C    T        0      0        2 
   8  chr8_86772757     ZHar    C    T        0      0        2 
   8  chr8_86772757   Sample    C    T        0      0        2 
   8  chr8_86783336     AAsi    C    T        0      0        2 
   8  chr8_86783336     AKia    C    T        0      0        2 
   8  chr8_86783336     AOna    C    T        0      0        2 
   8  chr8_86783336     ASom    C    T        0      0        2 
   8  chr8_86783336     HCab    C    T        1      2        2 
   8  chr8_86783336     HPrz    C    T        1      2        2 
   8  chr8_86783336     ZBoe    C    T        0      0        2 
   8  chr8_86783336     ZGre    C    T        0      0        2 
   8  chr8_86783336     ZHar    C    T        0      0        2 
   8  chr8_86783336   Sample    C    T        0      0        2 
   8  chr8_86818705     AAsi    C    T        0      0        2 
   8  chr8_86818705     AKia    C    T        0      0        2 
   8  chr8_86818705     AOna    C    T      0.5      1        2 
   8  chr8_86818705     ASom    C    T        0      0        2 
   8  chr8_86818705     HCab    C    T        0      0        2 
   8  chr8_86818705     HPrz    C    T        0      0        2 
   8  chr8_86818705     ZBoe    C    T        0      0        2 
   8  chr8_86818705     ZGre    C    T        0      0        2 
   8  chr8_86818705     ZHar    C    T        0      0        2 
   8  chr8_86818705   Sample    C    T        0      0        2 
   8  chr8_86818866     AAsi    C    T        0      0        2 
   8  chr8_86818866     AKia    C    T        0      0        2 
   8  chr8_86818866     AOna    C    T        0      0        2 
   8  chr8_86818866     ASom    C    T        0      0        2 
   8  chr8_86818866     HCab    C    T        1      2        2 
   8  chr8_86818866     HPrz    C    T        1      2        2 
   8  chr8_86818866     ZBoe    C    T      0.5      1        2 
   8  chr8_86818866     ZGre    C    T        1      2        2 
   8  chr8_86818866     ZHar    C    T        0      0        2 
   8  chr8_86818866   Sample    C    T        0      0        2 
   8  chr8_86821603     AAsi    T    A        0      0        2 
   8  chr8_86821603     AKia    T    A        0      0        2 
   8  chr8_86821603     AOna    T    A        0      0        2 
   8  chr8_86821603     ASom    T    A        0      0        2 
   8  chr8_86821603     HCab    T    A        0      0        2 
   8  chr8_86821603     HPrz    T    A        0      0        2 
   8  chr8_86821603     ZBoe    T    A        0      0        2 
   8  chr8_86821603     ZGre    T    A        0      0        2 
   8  chr8_86821603     ZHar    T    A      0.5      1        2 
   8  chr8_86821603   Sample    T    A        0      0        2 
   8  chr8_86835194     AAsi    A    G        0      0        2 
   8  chr8_86835194     AKia    A    G        0      0        2 
   8  chr8_86835194     AOna    A    G        0      0        2 
   8  chr8_86835194     ASom    A    G        1      2        2 
   8  chr8_86835194     HCab    A    G        0      0        2 
   8  chr8_86835194     HPrz    A    G        0      0        2 
   8  chr8_86835194     ZBoe    A    G        0      0        2 
   8  chr8_86835194     ZGre    A    G        0      0        2 
   8  chr8_86835194     ZHar    A    G        0      0        2 
   8  chr8_86835194   Sample    A    G        1      2        2 
   8  chr8_86843916     AAsi    G    T        0      0        2 
   8  chr8_86843916     AKia    G    T        0      0        2 
   8  chr8_86843916     AOna    G    T        0      0        2 
   8  chr8_86843916     ASom    G    T        0      0        2 
   8  chr8_86843916     HCab    G    T        0      0        2 
   8  chr8_86843916     HPrz    G    T        0      0        2 
   8  chr8_86843916     ZBoe    G    T        1      2        2 
   8  chr8_86843916     ZGre    G    T        0      0        2 
   8  chr8_86843916     ZHar    G    T        0      0        2 
   8  chr8_86843916   Sample    G    T        0      0        2 
   8  chr8_86850898     AAsi    G    A        0      0        2 
   8  chr8_86850898     AKia    G    A        0      0        2 
   8  chr8_86850898     AOna    G    A        0      0        2 
   8  chr8_86850898     ASom    G    A        0      0        2 
   8  chr8_86850898     HCab    G    A      0.5      1        2 
   8  chr8_86850898     HPrz    G    A        1      2        2 
   8  chr8_86850898     ZBoe    G    A        0      0        2 
   8  chr8_86850898     ZGre    G    A        0      0        2 
   8  chr8_86850898     ZHar    G    A        0      0        2 
   8  chr8_86850898   Sample    G    A        0      0        2 
   8  chr8_86856932     AAsi    G    A        0      0        2 
   8  chr8_86856932     AKia    G    A        0      0        2 
   8  chr8_86856932     AOna    G    A        0      0        2 
   8  chr8_86856932     ASom    G    A        1      2        2 
   8  chr8_86856932     HCab    G    A        0      0        2 
   8  chr8_86856932     HPrz    G    A        0      0        2 
   8  chr8_86856932     ZBoe    G    A        0      0        2 
   8  chr8_86856932     ZGre    G    A        0      0        2 
   8  chr8_86856932     ZHar    G    A        0      0        2 
   8  chr8_86856932   Sample    G    A        0      0        2 
   8  chr8_86868623     AAsi    G    A        0      0        2 
   8  chr8_86868623     AKia    G    A        0      0        2 
   8  chr8_86868623     AOna    G    A        0      0        2 
   8  chr8_86868623     ASom    G    A        0      0        2 
   8  chr8_86868623     HCab    G    A      0.5      1        2 
   8  chr8_86868623     HPrz    G    A        0      0        2 
   8  chr8_86868623     ZBoe    G    A        0      0        2 
   8  chr8_86868623     ZGre    G    A        0      0        2 
   8  chr8_86868623     ZHar    G    A        0      0        2 
   8  chr8_86868623   Sample    G    A        0      0        2 
   8  chr8_86877052     AAsi    T    C        0      0        2 
   8  chr8_86877052     AKia    T    C        0      0        2 
   8  chr8_86877052     AOna    T    C        0      0        2 
   8  chr8_86877052     ASom    T    C        0      0        2 
   8  chr8_86877052     HCab    T    C        1      2        2 
   8  chr8_86877052     HPrz    T    C        1      2        2 
   8  chr8_86877052     ZBoe    T    C        0      0        2 
   8  chr8_86877052     ZGre    T    C        0      0        2 
   8  chr8_86877052     ZHar    T    C        0      0        2 
   8  chr8_86877052   Sample    T    C        0      0        2 
   8  chr8_86878627     AAsi    C    T        0      0        2 
   8  chr8_86878627     AKia    C    T        0      0        2 
   8  chr8_86878627     AOna    C    T        0      0        2 
   8  chr8_86878627     ASom    C    T        0      0        2 
   8  chr8_86878627     HCab    C    T        0      0        2 
   8  chr8_86878627     HPrz    C    T      0.5      1        2 
   8  chr8_86878627     ZBoe    C    T        0      0        2 
   8  chr8_86878627     ZGre    C    T        0      0        2 
   8  chr8_86878627     ZHar    C    T        0      0        2 
   8  chr8_86878627   Sample    C    T        0      0        2 
   8  chr8_86880624     AAsi    G    C        0      0        2 
   8  chr8_86880624     AKia    G    C        0      0        2 
   8  chr8_86880624     AOna    G    C        0      0        2 
   8  chr8_86880624     ASom    G    C        0      0        2 
   8  chr8_86880624     HCab    G    C        1      2        2 
   8  chr8_86880624     HPrz    G    C        1      2        2 
   8  chr8_86880624     ZBoe    G    C        0      0        2 
   8  chr8_86880624     ZGre    G    C        0      0        2 
   8  chr8_86880624     ZHar    G    C        0      0        2 
   8  chr8_86880624   Sample    G    C        0      0        2 
   8  chr8_86887409     AAsi    C    T        0      0        2 
   8  chr8_86887409     AKia    C    T        0      0        2 
   8  chr8_86887409     AOna    C    T        0      0        2 
   8  chr8_86887409     ASom    C    T        0      0        2 
   8  chr8_86887409     HCab    C    T        0      0        2 
   8  chr8_86887409     HPrz    C    T        0      0        2 
   8  chr8_86887409     ZBoe    C    T        0      0        2 
   8  chr8_86887409     ZGre    C    T        0      0        2 
   8  chr8_86887409     ZHar    C    T        1      2        2 
   8  chr8_86887409   Sample    C    T        0      0        2 
   8  chr8_86888025     AAsi    A    G        1      2        2 
   8  chr8_86888025     AKia    A    G        0      0        2 
   8  chr8_86888025     AOna    A    G        0      0        2 
   8  chr8_86888025     ASom    A    G        1      2        2 
   8  chr8_86888025     HCab    A    G        0      0        2 
   8  chr8_86888025     HPrz    A    G        0      0        2 
   8  chr8_86888025     ZBoe    A    G        0      0        2 
   8  chr8_86888025     ZGre    A    G        0      0        2 
   8  chr8_86888025     ZHar    A    G        0      0        2 
   8  chr8_86888025   Sample    A    G        1      2        2 
   8  chr8_86888345     AAsi    G    A        0      0        2 
   8  chr8_86888345     AKia    G    A        0      0        2 
   8  chr8_86888345     AOna    G    A        0      0        2 
   8  chr8_86888345     ASom    G    A        0      0        2 
   8  chr8_86888345     HCab    G    A        0      0        2 
   8  chr8_86888345     HPrz    G    A        0      0        2 
   8  chr8_86888345     ZBoe    G    A        0      0        2 
   8  chr8_86888345     ZGre    G    A        0      0        2 
   8  chr8_86888345     ZHar    G    A        1      2        2 
   8  chr8_86888345   Sample    G    A        0      0        2 
   8  chr8_86889286     AAsi    G    A        0      0        2 
   8  chr8_86889286     AKia    G    A        0      0        2 
   8  chr8_86889286     AOna    G    A        0      0        2 
   8  chr8_86889286     ASom    G    A        0      0        2 
   8  chr8_86889286     HCab    G    A        1      2        2 
   8  chr8_86889286     HPrz    G    A        1      2        2 
   8  chr8_86889286     ZBoe    G    A        0      0        2 
   8  chr8_86889286     ZGre    G    A        0      0        2 
   8  chr8_86889286     ZHar    G    A        1      2        2 
   8  chr8_86889286   Sample    G    A        0      0        2 
   8  chr8_86892105     AAsi    A    C        0      0        2 
   8  chr8_86892105     AKia    A    C        0      0        2 
   8  chr8_86892105     AOna    A    C        0      0        2 
   8  chr8_86892105     ASom    A    C        0      0        2 
   8  chr8_86892105     HCab    A    C        1      2        2 
   8  chr8_86892105     HPrz    A    C        1      2        2 
   8  chr8_86892105     ZBoe    A    C        0      0        2 
   8  chr8_86892105     ZGre    A    C        0      0        2 
   8  chr8_86892105     ZHar    A    C        1      2        2 
   8  chr8_86892105   Sample    A    C        0      0        2 
   8  chr8_86896451     AAsi    G    A        0      0        2 
   8  chr8_86896451     AKia    G    A        1      2        2 
   8  chr8_86896451     AOna    G    A      0.5      1        2 
   8  chr8_86896451     ASom    G    A        0      0        2 
   8  chr8_86896451     HCab    G    A        0      0        2 
   8  chr8_86896451     HPrz    G    A        0      0        2 
   8  chr8_86896451     ZBoe    G    A        0      0        2 
   8  chr8_86896451     ZGre    G    A        0      0        2 
   8  chr8_86896451     ZHar    G    A        0      0        2 
   8  chr8_86896451   Sample    G    A        0      0        2 
   8  chr8_86913758     AAsi    C    T        0      0        2 
   8  chr8_86913758     AKia    C    T        0      0        2 
   8  chr8_86913758     AOna    C    T        0      0        2 
   8  chr8_86913758     ASom    C    T        0      0        2 
   8  chr8_86913758     HCab    C    T        0      0        2 
   8  chr8_86913758     HPrz    C    T        0      0        2 
   8  chr8_86913758     ZBoe    C    T        0      0        2 
   8  chr8_86913758     ZGre    C    T        0      0        2 
   8  chr8_86913758     ZHar    C    T        1      2        2 
   8  chr8_86913758   Sample    C    T        0      0        2 
   8  chr8_86952556     AAsi    C    G        0      0        2 
   8  chr8_86952556     AKia    C    G        0      0        2 
   8  chr8_86952556     AOna    C    G        0      0        2 
   8  chr8_86952556     ASom    C    G        0      0        2 
   8  chr8_86952556     HCab    C    G        1      2        2 
   8  chr8_86952556     HPrz    C    G        1      2        2 
   8  chr8_86952556     ZBoe    C    G        0      0        2 
   8  chr8_86952556     ZGre    C    G        0      0        2 
   8  chr8_86952556     ZHar    C    G        0      0        2 
   8  chr8_86952556   Sample    C    G        0      0        2 
   8  chr8_86953255     AAsi    C    T        1      2        2 
   8  chr8_86953255     AKia    C    T        0      0        2 
   8  chr8_86953255     AOna    C    T        0      0        2 
   8  chr8_86953255     ASom    C    T        0      0        2 
   8  chr8_86953255     HCab    C    T        0      0        2 
   8  chr8_86953255     HPrz    C    T        0      0        2 
   8  chr8_86953255     ZBoe    C    T        0      0        2 
   8  chr8_86953255     ZGre    C    T        0      0        2 
   8  chr8_86953255     ZHar    C    T        0      0        2 
   8  chr8_86953255   Sample    C    T        1      2        2 
   8  chr8_86958788     AAsi    C    T        0      0        2 
   8  chr8_86958788     AKia    C    T        0      0        2 
   8  chr8_86958788     AOna    C    T        0      0        2 
   8  chr8_86958788     ASom    C    T        0      0        2 
   8  chr8_86958788     HCab    C    T        0      0        2 
   8  chr8_86958788     HPrz    C    T        0      0        2 
   8  chr8_86958788     ZBoe    C    T      0.5      1        2 
   8  chr8_86958788     ZGre    C    T        0      0        2 
   8  chr8_86958788     ZHar    C    T        0      0        2 
   8  chr8_86958788   Sample    C    T        0      0        2 
   8  chr8_86960069     AAsi    T    C        0      0        2 
   8  chr8_86960069     AKia    T    C        0      0        2 
   8  chr8_86960069     AOna    T    C        0      0        2 
   8  chr8_86960069     ASom    T    C        0      0        2 
   8  chr8_86960069     HCab    T    C        0      0        2 
   8  chr8_86960069     HPrz    T    C        0      0        2 
   8  chr8_86960069     ZBoe    T    C        0      0        2 
   8  chr8_86960069     ZGre    T    C      0.5      1        2 
   8  chr8_86960069     ZHar    T    C        0      0        2 
   8  chr8_86960069   Sample    T    C        0      0        2 
   8  chr8_86966853     AAsi    A    T        0      0        2 
   8  chr8_86966853     AKia    A    T        0      0        2 
   8  chr8_86966853     AOna    A    T        0      0        2 
   8  chr8_86966853     ASom    A    T        0      0        2 
   8  chr8_86966853     HCab    A    T        0      0        2 
   8  chr8_86966853     HPrz    A    T      0.5      1        2 
   8  chr8_86966853     ZBoe    A    T        0      0        2 
   8  chr8_86966853     ZGre    A    T        0      0        2 
   8  chr8_86966853     ZHar    A    T        0      0        2 
   8  chr8_86966853   Sample    A    T        0      0        2 
   8  chr8_86971229     AAsi    A    G        0      0        2 
   8  chr8_86971229     AKia    A    G      0.5      1        2 
   8  chr8_86971229     AOna    A    G      0.5      1        2 
   8  chr8_86971229     ASom    A    G        0      0        2 
   8  chr8_86971229     HCab    A    G        0      0        2 
   8  chr8_86971229     HPrz    A    G        0      0        2 
   8  chr8_86971229     ZBoe    A    G        0      0        2 
   8  chr8_86971229     ZGre    A    G        0      0        2 
   8  chr8_86971229     ZHar    A    G        0      0        2 
   8  chr8_86971229   Sample    A    G        0      0        2 
   8  chr8_86974444     AAsi    C    T        0      0        2 
   8  chr8_86974444     AKia    C    T        0      0        2 
   8  chr8_86974444     AOna    C    T        0      0        2 
   8  chr8_86974444     ASom    C    T        0      0        2 
   8  chr8_86974444     HCab    C    T        1      2        2 
   8  chr8_86974444     HPrz    C    T        1      2        2 
   8  chr8_86974444     ZBoe    C    T        0      0        2 
   8  chr8_86974444     ZGre    C    T        0      0        2 
   8  chr8_86974444     ZHar    C    T        0      0        2 
   8  chr8_86974444   Sample    C    T        0      0        2 
   8  chr8_86976976     AAsi    T    C        0      0        2 
   8  chr8_86976976     AKia    T    C        1      2        2 
   8  chr8_86976976     AOna    T    C        0      0        2 
   8  chr8_86976976     ASom    T    C        0      0        2 
   8  chr8_86976976     HCab    T    C        1      2        2 
   8  chr8_86976976     HPrz    T    C        1      2        2 
   8  chr8_86976976     ZBoe    T    C        0      0        2 
   8  chr8_86976976     ZGre    T    C        1      2        2 
   8  chr8_86976976     ZHar    T    C        0      0        2 
   8  chr8_86976976   Sample    T    C        0      0        2 
   8  chr8_86979340     AAsi    G    A        0      0        2 
   8  chr8_86979340     AKia    G    A        0      0        2 
   8  chr8_86979340     AOna    G    A        0      0        2 
   8  chr8_86979340     ASom    G    A        0      0        2 
   8  chr8_86979340     HCab    G    A        1      2        2 
   8  chr8_86979340     HPrz    G    A      0.5      1        2 
   8  chr8_86979340     ZBoe    G    A        0      0        2 
   8  chr8_86979340     ZGre    G    A        0      0        2 
   8  chr8_86979340     ZHar    G    A        0      0        2 
   8  chr8_86979340   Sample    G    A        0      0        2 
   8  chr8_86990103     AAsi    C    T        0      0        2 
   8  chr8_86990103     AKia    C    T        0      0        2 
   8  chr8_86990103     AOna    C    T        0      0        2 
   8  chr8_86990103     ASom    C    T        0      0        2 
   8  chr8_86990103     HCab    C    T        0      0        2 
   8  chr8_86990103     HPrz    C    T        0      0        2 
   8  chr8_86990103     ZBoe    C    T        0      0        2 
   8  chr8_86990103     ZGre    C    T        0      0        2 
   8  chr8_86990103     ZHar    C    T        1      2        2 
   8  chr8_86990103   Sample    C    T        0      0        2 
   8  chr8_86995172     AAsi    G    C        0      0        2 
   8  chr8_86995172     AKia    G    C        0      0        2 
   8  chr8_86995172     AOna    G    C        0      0        2 
   8  chr8_86995172     ASom    G    C        0      0        2 
   8  chr8_86995172     HCab    G    C        1      2        2 
   8  chr8_86995172     HPrz    G    C        1      2        2 
   8  chr8_86995172     ZBoe    G    C        0      0        2 
   8  chr8_86995172     ZGre    G    C        0      0        2 
   8  chr8_86995172     ZHar    G    C        0      0        2 
   8  chr8_86995172   Sample    G    C        0      0        2 
   8  chr8_87001563     AAsi    A    G        0      0        2 
   8  chr8_87001563     AKia    A    G        0      0        2 
   8  chr8_87001563     AOna    A    G        0      0        2 
   8  chr8_87001563     ASom    A    G        0      0        2 
   8  chr8_87001563     HCab    A    G        1      2        2 
   8  chr8_87001563     HPrz    A    G        1      2        2 
   8  chr8_87001563     ZBoe    A    G        0      0        2 
   8  chr8_87001563     ZGre    A    G        0      0        2 
   8  chr8_87001563     ZHar    A    G        0      0        2 
   8  chr8_87001563   Sample    A    G        0      0        2 
   8  chr8_87003055     AAsi    C    T        1      2        2 
   8  chr8_87003055     AKia    C    T        0      0        2 
   8  chr8_87003055     AOna    C    T        0      0        2 
   8  chr8_87003055     ASom    C    T        1      2        2 
   8  chr8_87003055     HCab    C    T        0      0        2 
   8  chr8_87003055     HPrz    C    T        0      0        2 
   8  chr8_87003055     ZBoe    C    T        0      0        2 
   8  chr8_87003055     ZGre    C    T        0      0        2 
   8  chr8_87003055     ZHar    C    T        0      0        2 
   8  chr8_87003055   Sample    C    T        1      2        2 
   8  chr8_87004888     AAsi    C    T        0      0        2 
   8  chr8_87004888     AKia    C    T        0      0        2 
   8  chr8_87004888     AOna    C    T        0      0        2 
   8  chr8_87004888     ASom    C    T        0      0        2 
   8  chr8_87004888     HCab    C    T        1      2        2 
   8  chr8_87004888     HPrz    C    T        0      0        2 
   8  chr8_87004888     ZBoe    C    T        0      0        2 
   8  chr8_87004888     ZGre    C    T        0      0        2 
   8  chr8_87004888     ZHar    C    T        0      0        2 
   8  chr8_87004888   Sample    C    T        0      0        2 
   8  chr8_87031762     AAsi    G    C        0      0        2 
   8  chr8_87031762     AKia    G    C        0      0        2 
   8  chr8_87031762     AOna    G    C        0      0        2 
   8  chr8_87031762     ASom    G    C        0      0        2 
   8  chr8_87031762     HCab    G    C        0      0        2 
   8  chr8_87031762     HPrz    G    C        0      0        2 
   8  chr8_87031762     ZBoe    G    C        0      0        2 
   8  chr8_87031762     ZGre    G    C        0      0        2 
   8  chr8_87031762     ZHar    G    C        1      2        2 
   8  chr8_87031762   Sample    G    C        0      0        2 
   8  chr8_87037765     AAsi    C    T        0      0        2 
   8  chr8_87037765     AKia    C    T        0      0        2 
   8  chr8_87037765     AOna    C    T        0      0        2 
   8  chr8_87037765     ASom    C    T        0      0        2 
   8  chr8_87037765     HCab    C    T        0      0        2 
   8  chr8_87037765     HPrz    C    T        0      0        2 
   8  chr8_87037765     ZBoe    C    T        0      0        2 
   8  chr8_87037765     ZGre    C    T        1      2        2 
   8  chr8_87037765     ZHar    C    T        0      0        2 
   8  chr8_87037765   Sample    C    T        0      0        2 
   8  chr8_87039549     AAsi    A    G        0      0        2 
   8  chr8_87039549     AKia    A    G        0      0        2 
   8  chr8_87039549     AOna    A    G        0      0        2 
   8  chr8_87039549     ASom    A    G        0      0        2 
   8  chr8_87039549     HCab    A    G        0      0        2 
   8  chr8_87039549     HPrz    A    G        0      0        2 
   8  chr8_87039549     ZBoe    A    G        0      0        2 
   8  chr8_87039549     ZGre    A    G        0      0        2 
   8  chr8_87039549     ZHar    A    G      0.5      1        2 
   8  chr8_87039549   Sample    A    G        0      0        2 
   8  chr8_87047379     AAsi    T    G        0      0        2 
   8  chr8_87047379     AKia    T    G        0      0        2 
   8  chr8_87047379     AOna    T    G        0      0        2 
   8  chr8_87047379     ASom    T    G        0      0        2 
   8  chr8_87047379     HCab    T    G        0      0        2 
   8  chr8_87047379     HPrz    T    G      0.5      1        2 
   8  chr8_87047379     ZBoe    T    G        0      0        2 
   8  chr8_87047379     ZGre    T    G        0      0        2 
   8  chr8_87047379     ZHar    T    G        0      0        2 
   8  chr8_87047379   Sample    T    G        0      0        2 
   8  chr8_87048305     AAsi    T    A        0      0        2 
   8  chr8_87048305     AKia    T    A        0      0        2 
   8  chr8_87048305     AOna    T    A        0      0        2 
   8  chr8_87048305     ASom    T    A        0      0        2 
   8  chr8_87048305     HCab    T    A        0      0        2 
   8  chr8_87048305     HPrz    T    A        0      0        2 
   8  chr8_87048305     ZBoe    T    A        0      0        2 
   8  chr8_87048305     ZGre    T    A      0.5      1        2 
   8  chr8_87048305     ZHar    T    A        0      0        2 
   8  chr8_87048305   Sample    T    A        0      0        2 
   8  chr8_87051116     AAsi    G    A        0      0        2 
   8  chr8_87051116     AKia    G    A        0      0        2 
   8  chr8_87051116     AOna    G    A        0      0        2 
   8  chr8_87051116     ASom    G    A        0      0        2 
   8  chr8_87051116     HCab    G    A        0      0        2 
   8  chr8_87051116     HPrz    G    A      0.5      1        2 
   8  chr8_87051116     ZBoe    G    A        0      0        2 
   8  chr8_87051116     ZGre    G    A        0      0        2 
   8  chr8_87051116     ZHar    G    A        0      0        2 
   8  chr8_87051116   Sample    G    A        0      0        2 
   8  chr8_87055214     AAsi    A    G        0      0        2 
   8  chr8_87055214     AKia    A    G        0      0        2 
   8  chr8_87055214     AOna    A    G        0      0        2 
   8  chr8_87055214     ASom    A    G        0      0        2 
   8  chr8_87055214     HCab    A    G        1      2        2 
   8  chr8_87055214     HPrz    A    G        1      2        2 
   8  chr8_87055214     ZBoe    A    G        0      0        2 
   8  chr8_87055214     ZGre    A    G        0      0        2 
   8  chr8_87055214     ZHar    A    G        0      0        2 
   8  chr8_87055214   Sample    A    G        0      0        2 
   8  chr8_87077722     AAsi    T    G        0      0        2 
   8  chr8_87077722     AKia    T    G        0      0        2 
   8  chr8_87077722     AOna    T    G        0      0        2 
   8  chr8_87077722     ASom    T    G        0      0        2 
   8  chr8_87077722     HCab    T    G        0      0        2 
   8  chr8_87077722     HPrz    T    G      0.5      1        2 
   8  chr8_87077722     ZBoe    T    G        0      0        2 
   8  chr8_87077722     ZGre    T    G        0      0        2 
   8  chr8_87077722     ZHar    T    G        0      0        2 
   8  chr8_87077722   Sample    T    G        0      0        2 
   8  chr8_87085780     AAsi    C    A        0      0        2 
   8  chr8_87085780     AKia    C    A        0      0        2 
   8  chr8_87085780     AOna    C    A        0      0        2 
   8  chr8_87085780     ASom    C    A        1      2        2 
   8  chr8_87085780     HCab    C    A        0      0        2 
   8  chr8_87085780     HPrz    C    A        0      0        2 
   8  chr8_87085780     ZBoe    C    A        0      0        2 
   8  chr8_87085780     ZGre    C    A        0      0        2 
   8  chr8_87085780     ZHar    C    A        0      0        2 
   8  chr8_87085780   Sample    C    A        0      0        2 
   8  chr8_87096528     AAsi    C    G        0      0        2 
   8  chr8_87096528     AKia    C    G        0      0        2 
   8  chr8_87096528     AOna    C    G        0      0        2 
   8  chr8_87096528     ASom    C    G        0      0        2 
   8  chr8_87096528     HCab    C    G        0      0        2 
   8  chr8_87096528     HPrz    C    G        0      0        2 
   8  chr8_87096528     ZBoe    C    G        0      0        2 
   8  chr8_87096528     ZGre    C    G        0      0        2 
   8  chr8_87096528     ZHar    C    G        1      2        2 
   8  chr8_87096528   Sample    C    G        0      0        2 
   8  chr8_87101176     AAsi    T    A        0      0        2 
   8  chr8_87101176     AKia    T    A        1      2        2 
   8  chr8_87101176     AOna    T    A        1      2        2 
   8  chr8_87101176     ASom    T    A        0      0        2 
   8  chr8_87101176     HCab    T    A        0      0        2 
   8  chr8_87101176     HPrz    T    A        0      0        2 
   8  chr8_87101176     ZBoe    T    A        0      0        2 
   8  chr8_87101176     ZGre    T    A        0      0        2 
   8  chr8_87101176     ZHar    T    A        0      0        2 
   8  chr8_87101176   Sample    T    A        0      0        2 
   8  chr8_87104787     AAsi    G    A        0      0        2 
   8  chr8_87104787     AKia    G    A        1      2        2 
   8  chr8_87104787     AOna    G    A        1      2        2 
   8  chr8_87104787     ASom    G    A        0      0        2 
   8  chr8_87104787     HCab    G    A        0      0        2 
   8  chr8_87104787     HPrz    G    A        0      0        2 
   8  chr8_87104787     ZBoe    G    A        0      0        2 
   8  chr8_87104787     ZGre    G    A        0      0        2 
   8  chr8_87104787     ZHar    G    A        0      0        2 
   8  chr8_87104787   Sample    G    A        0      0        2 
   8  chr8_87106844     AAsi    T    C        0      0        2 
   8  chr8_87106844     AKia    T    C        0      0        2 
   8  chr8_87106844     AOna    T    C      0.5      1        2 
   8  chr8_87106844     ASom    T    C        0      0        2 
   8  chr8_87106844     HCab    T    C        0      0        2 
   8  chr8_87106844     HPrz    T    C        0      0        2 
   8  chr8_87106844     ZBoe    T    C        0      0        2 
   8  chr8_87106844     ZGre    T    C        0      0        2 
   8  chr8_87106844     ZHar    T    C        0      0        2 
   8  chr8_87106844   Sample    T    C        0      0        2 
   8  chr8_87113708     AAsi    G    A        0      0        2 
   8  chr8_87113708     AKia    G    A        1      2        2 
   8  chr8_87113708     AOna    G    A        0      0        2 
   8  chr8_87113708     ASom    G    A        0      0        2 
   8  chr8_87113708     HCab    G    A        0      0        2 
   8  chr8_87113708     HPrz    G    A        0      0        2 
   8  chr8_87113708     ZBoe    G    A        0      0        2 
   8  chr8_87113708     ZGre    G    A        0      0        2 
   8  chr8_87113708     ZHar    G    A        0      0        2 
   8  chr8_87113708   Sample    G    A        0      0        2 
   8  chr8_87149440     AAsi    G    A        0      0        2 
   8  chr8_87149440     AKia    G    A        0      0        2 
   8  chr8_87149440     AOna    G    A        0      0        2 
   8  chr8_87149440     ASom    G    A        0      0        2 
   8  chr8_87149440     HCab    G    A        1      2        2 
   8  chr8_87149440     HPrz    G    A        1      2        2 
   8  chr8_87149440     ZBoe    G    A        0      0        2 
   8  chr8_87149440     ZGre    G    A        0      0        2 
   8  chr8_87149440     ZHar    G    A        0      0        2 
   8  chr8_87149440   Sample    G    A        0      0        2 
   8  chr8_87152637     AAsi    C    T        1      2        2 
   8  chr8_87152637     AKia    C    T        0      0        2 
   8  chr8_87152637     AOna    C    T        0      0        2 
   8  chr8_87152637     ASom    C    T        1      2        2 
   8  chr8_87152637     HCab    C    T        0      0        2 
   8  chr8_87152637     HPrz    C    T        0      0        2 
   8  chr8_87152637     ZBoe    C    T        0      0        2 
   8  chr8_87152637     ZGre    C    T        0      0        2 
   8  chr8_87152637     ZHar    C    T        0      0        2 
   8  chr8_87152637   Sample    C    T        1      2        2 
   8  chr8_87155379     AAsi    G    A        0      0        2 
   8  chr8_87155379     AKia    G    A        0      0        2 
   8  chr8_87155379     AOna    G    A        0      0        2 
   8  chr8_87155379     ASom    G    A        0      0        2 
   8  chr8_87155379     HCab    G    A        1      2        2 
   8  chr8_87155379     HPrz    G    A        1      2        2 
   8  chr8_87155379     ZBoe    G    A        0      0        2 
   8  chr8_87155379     ZGre    G    A        0      0        2 
   8  chr8_87155379     ZHar    G    A        0      0        2 
   8  chr8_87155379   Sample    G    A        0      0        2 
   8  chr8_87158021     AAsi    T    A        0      0        2 
   8  chr8_87158021     AKia    T    A        0      0        2 
   8  chr8_87158021     AOna    T    A        0      0        2 
   8  chr8_87158021     ASom    T    A        0      0        2 
   8  chr8_87158021     HCab    T    A        0      0        2 
   8  chr8_87158021     HPrz    T    A        0      0        2 
   8  chr8_87158021     ZBoe    T    A        0      0        2 
   8  chr8_87158021     ZGre    T    A        0      0        2 
   8  chr8_87158021     ZHar    T    A        1      2        2 
   8  chr8_87158021   Sample    T    A        0      0        2 
   8  chr8_87172481     AAsi    C    T        0      0        2 
   8  chr8_87172481     AKia    C    T        0      0        2 
   8  chr8_87172481     AOna    C    T        0      0        2 
   8  chr8_87172481     ASom    C    T        0      0        2 
   8  chr8_87172481     HCab    C    T      0.5      1        2 
   8  chr8_87172481     HPrz    C    T        1      2        2 
   8  chr8_87172481     ZBoe    C    T        0      0        2 
   8  chr8_87172481     ZGre    C    T        0      0        2 
   8  chr8_87172481     ZHar    C    T        0      0        2 
   8  chr8_87172481   Sample    C    T        0      0        2 
   8  chr8_87173163     AAsi    A    G        0      0        2 
   8  chr8_87173163     AKia    A    G        0      0        2 
   8  chr8_87173163     AOna    A    G        0      0        2 
   8  chr8_87173163     ASom    A    G        0      0        2 
   8  chr8_87173163     HCab    A    G      0.5      1        2 
   8  chr8_87173163     HPrz    A    G        0      0        2 
   8  chr8_87173163     ZBoe    A    G        0      0        2 
   8  chr8_87173163     ZGre    A    G        0      0        2 
   8  chr8_87173163     ZHar    A    G        1      2        2 
   8  chr8_87173163   Sample    A    G        0      0        2 
   8  chr8_87174331     AAsi    A    G        0      0        2 
   8  chr8_87174331     AKia    A    G        0      0        2 
   8  chr8_87174331     AOna    A    G        0      0        2 
   8  chr8_87174331     ASom    A    G        0      0        2 
   8  chr8_87174331     HCab    A    G        0      0        2 
   8  chr8_87174331     HPrz    A    G        0      0        2 
   8  chr8_87174331     ZBoe    A    G      0.5      1        2 
   8  chr8_87174331     ZGre    A    G        0      0        2 
   8  chr8_87174331     ZHar    A    G        0      0        2 
   8  chr8_87174331   Sample    A    G        0      0        2 
   8  chr8_87176890     AAsi    A    G        0      0        2 
   8  chr8_87176890     AKia    A    G        0      0        2 
   8  chr8_87176890     AOna    A    G        0      0        2 
   8  chr8_87176890     ASom    A    G        0      0        2 
   8  chr8_87176890     HCab    A    G        1      2        2 
   8  chr8_87176890     HPrz    A    G      0.5      1        2 
   8  chr8_87176890     ZBoe    A    G        0      0        2 
   8  chr8_87176890     ZGre    A    G        0      0        2 
   8  chr8_87176890     ZHar    A    G        0      0        2 
   8  chr8_87176890   Sample    A    G        0      0        2 
   8  chr8_87179632     AAsi    T    C        0      0        2 
   8  chr8_87179632     AKia    T    C        0      0        2 
   8  chr8_87179632     AOna    T    C        0      0        2 
   8  chr8_87179632     ASom    T    C        1      2        2 
   8  chr8_87179632     HCab    T    C        0      0        2 
   8  chr8_87179632     HPrz    T    C        0      0        2 
   8  chr8_87179632     ZBoe    T    C        0      0        2 
   8  chr8_87179632     ZGre    T    C        0      0        2 
   8  chr8_87179632     ZHar    T    C        0      0        2 
   8  chr8_87179632   Sample    T    C        0      0        2 
   8  chr8_87181023     AAsi    A    G        0      0        2 
   8  chr8_87181023     AKia    A    G        0      0        2 
   8  chr8_87181023     AOna    A    G      0.5      1        2 
   8  chr8_87181023     ASom    A    G        0      0        2 
   8  chr8_87181023     HCab    A    G        0      0        2 
   8  chr8_87181023     HPrz    A    G        0      0        2 
   8  chr8_87181023     ZBoe    A    G        0      0        2 
   8  chr8_87181023     ZGre    A    G        0      0        2 
   8  chr8_87181023     ZHar    A    G        0      0        2 
   8  chr8_87181023   Sample    A    G        0      0        2 
   8  chr8_87187132     AAsi    G    A        0      0        2 
   8  chr8_87187132     AKia    G    A        0      0        2 
   8  chr8_87187132     AOna    G    A        0      0        2 
   8  chr8_87187132     ASom    G    A        0      0        2 
   8  chr8_87187132     HCab    G    A        0      0        2 
   8  chr8_87187132     HPrz    G    A        0      0        2 
   8  chr8_87187132     ZBoe    G    A        0      0        2 
   8  chr8_87187132     ZGre    G    A      0.5      1        2 
   8  chr8_87187132     ZHar    G    A        0      0        2 
   8  chr8_87187132   Sample    G    A        0      0        2 
   8  chr8_87187325     AAsi    C    T        0      0        2 
   8  chr8_87187325     AKia    C    T        0      0        2 
   8  chr8_87187325     AOna    C    T        0      0        2 
   8  chr8_87187325     ASom    C    T        0      0        2 
   8  chr8_87187325     HCab    C    T        0      0        2 
   8  chr8_87187325     HPrz    C    T      0.5      1        2 
   8  chr8_87187325     ZBoe    C    T        0      0        2 
   8  chr8_87187325     ZGre    C    T        0      0        2 
   8  chr8_87187325     ZHar    C    T        0      0        2 
   8  chr8_87187325   Sample    C    T        0      0        2 
   8  chr8_87196013     AAsi    C    T        0      0        2 
   8  chr8_87196013     AKia    C    T        0      0        2 
   8  chr8_87196013     AOna    C    T        0      0        2 
   8  chr8_87196013     ASom    C    T        0      0        2 
   8  chr8_87196013     HCab    C    T        1      2        2 
   8  chr8_87196013     HPrz    C    T        1      2        2 
   8  chr8_87196013     ZBoe    C    T        0      0        2 
   8  chr8_87196013     ZGre    C    T        0      0        2 
   8  chr8_87196013     ZHar    C    T        0      0        2 
   8  chr8_87196013   Sample    C    T        0      0        2 
   8  chr8_87196266     AAsi    G    A        0      0        2 
   8  chr8_87196266     AKia    G    A        0      0        2 
   8  chr8_87196266     AOna    G    A        0      0        2 
   8  chr8_87196266     ASom    G    A        0      0        2 
   8  chr8_87196266     HCab    G    A        0      0        2 
   8  chr8_87196266     HPrz    G    A        0      0        2 
   8  chr8_87196266     ZBoe    G    A      0.5      1        2 
   8  chr8_87196266     ZGre    G    A        0      0        2 
   8  chr8_87196266     ZHar    G    A        0      0        2 
   8  chr8_87196266   Sample    G    A        0      0        2 
   8  chr8_87202016     AAsi    G    T        0      0        2 
   8  chr8_87202016     AKia    G    T        0      0        2 
   8  chr8_87202016     AOna    G    T        0      0        2 
   8  chr8_87202016     ASom    G    T        0      0        2 
   8  chr8_87202016     HCab    G    T        0      0        2 
   8  chr8_87202016     HPrz    G    T        0      0        2 
   8  chr8_87202016     ZBoe    G    T        0      0        2 
   8  chr8_87202016     ZGre    G    T        0      0        2 
   8  chr8_87202016     ZHar    G    T        1      2        2 
   8  chr8_87202016   Sample    G    T        0      0        2 
   8  chr8_87204066     AAsi    T    C        1      2        2 
   8  chr8_87204066     AKia    T    C        0      0        2 
   8  chr8_87204066     AOna    T    C        0      0        2 
   8  chr8_87204066     ASom    T    C        0      0        2 
   8  chr8_87204066     HCab    T    C        0      0        2 
   8  chr8_87204066     HPrz    T    C        0      0        2 
   8  chr8_87204066     ZBoe    T    C        0      0        2 
   8  chr8_87204066     ZGre    T    C        0      0        2 
   8  chr8_87204066     ZHar    T    C        0      0        2 
   8  chr8_87204066   Sample    T    C        1      2        2 
   8  chr8_87205715     AAsi    G    T        0      0        2 
   8  chr8_87205715     AKia    G    T        0      0        2 
   8  chr8_87205715     AOna    G    T        0      0        2 
   8  chr8_87205715     ASom    G    T        0      0        2 
   8  chr8_87205715     HCab    G    T        0      0        2 
   8  chr8_87205715     HPrz    G    T      0.5      1        2 
   8  chr8_87205715     ZBoe    G    T        0      0        2 
   8  chr8_87205715     ZGre    G    T        0      0        2 
   8  chr8_87205715     ZHar    G    T        0      0        2 
   8  chr8_87205715   Sample    G    T        0      0        2 
   8  chr8_87213491     AAsi    A    G        1      2        2 
   8  chr8_87213491     AKia    A    G        0      0        2 
   8  chr8_87213491     AOna    A    G        0      0        2 
   8  chr8_87213491     ASom    A    G        1      2        2 
   8  chr8_87213491     HCab    A    G        0      0        2 
   8  chr8_87213491     HPrz    A    G        0      0        2 
   8  chr8_87213491     ZBoe    A    G        0      0        2 
   8  chr8_87213491     ZGre    A    G        0      0        2 
   8  chr8_87213491     ZHar    A    G        0      0        2 
   8  chr8_87213491   Sample    A    G        1      2        2 
   8  chr8_87218240     AAsi    T    C        0      0        2 
   8  chr8_87218240     AKia    T    C        0      0        2 
   8  chr8_87218240     AOna    T    C        0      0        2 
   8  chr8_87218240     ASom    T    C        0      0        2 
   8  chr8_87218240     HCab    T    C        1      2        2 
   8  chr8_87218240     HPrz    T    C        1      2        2 
   8  chr8_87218240     ZBoe    T    C        0      0        2 
   8  chr8_87218240     ZGre    T    C        0      0        2 
   8  chr8_87218240     ZHar    T    C        0      0        2 
   8  chr8_87218240   Sample    T    C        0      0        2 
   8  chr8_87220547     AAsi    T    G        0      0        2 
   8  chr8_87220547     AKia    T    G        0      0        2 
   8  chr8_87220547     AOna    T    G        0      0        2 
   8  chr8_87220547     ASom    T    G        0      0        2 
   8  chr8_87220547     HCab    T    G        0      0        2 
   8  chr8_87220547     HPrz    T    G        0      0        2 
   8  chr8_87220547     ZBoe    T    G        0      0        2 
   8  chr8_87220547     ZGre    T    G        0      0        2 
   8  chr8_87220547     ZHar    T    G        1      2        2 
   8  chr8_87220547   Sample    T    G        0      0        2 
   8  chr8_87221008     AAsi    G    A        0      0        2 
   8  chr8_87221008     AKia    G    A        0      0        2 
   8  chr8_87221008     AOna    G    A        0      0        2 
   8  chr8_87221008     ASom    G    A        0      0        2 
   8  chr8_87221008     HCab    G    A        0      0        2 
   8  chr8_87221008     HPrz    G    A      0.5      1        2 
   8  chr8_87221008     ZBoe    G    A        0      0        2 
   8  chr8_87221008     ZGre    G    A        0      0        2 
   8  chr8_87221008     ZHar    G    A        0      0        2 
   8  chr8_87221008   Sample    G    A        0      0        2 
   8  chr8_87223833     AAsi    G    A        0      0        2 
   8  chr8_87223833     AKia    G    A        0      0        2 
   8  chr8_87223833     AOna    G    A        0      0        2 
   8  chr8_87223833     ASom    G    A        0      0        2 
   8  chr8_87223833     HCab    G    A        0      0        2 
   8  chr8_87223833     HPrz    G    A        0      0        2 
   8  chr8_87223833     ZBoe    G    A        0      0        2 
   8  chr8_87223833     ZGre    G    A        0      0        2 
   8  chr8_87223833     ZHar    G    A        1      2        2 
   8  chr8_87223833   Sample    G    A        0      0        2 
   8  chr8_87226738     AAsi    A    G      0.5      1        2 
   8  chr8_87226738     AKia    A    G        0      0        2 
   8  chr8_87226738     AOna    A    G        0      0        2 
   8  chr8_87226738     ASom    A    G        0      0        2 
   8  chr8_87226738     HCab    A    G        0      0        2 
   8  chr8_87226738     HPrz    A    G        0      0        2 
   8  chr8_87226738     ZBoe    A    G        0      0        2 
   8  chr8_87226738     ZGre    A    G        0      0        2 
   8  chr8_87226738     ZHar    A    G        0      0        2 
   8  chr8_87226738   Sample    A    G        0      0        2 
   8  chr8_87228489     AAsi    C    T        0      0        2 
   8  chr8_87228489     AKia    C    T        0      0        2 
   8  chr8_87228489     AOna    C    T        0      0        2 
   8  chr8_87228489     ASom    C    T        0      0        2 
   8  chr8_87228489     HCab    C    T        0      0        2 
   8  chr8_87228489     HPrz    C    T      0.5      1        2 
   8  chr8_87228489     ZBoe    C    T        0      0        2 
   8  chr8_87228489     ZGre    C    T        0      0        2 
   8  chr8_87228489     ZHar    C    T        0      0        2 
   8  chr8_87228489   Sample    C    T        0      0        2 
   8  chr8_87228860     AAsi    C    T        0      0        2 
   8  chr8_87228860     AKia    C    T        0      0        2 
   8  chr8_87228860     AOna    C    T        0      0        2 
   8  chr8_87228860     ASom    C    T        0      0        2 
   8  chr8_87228860     HCab    C    T        1      2        2 
   8  chr8_87228860     HPrz    C    T        0      0        2 
   8  chr8_87228860     ZBoe    C    T        0      0        2 
   8  chr8_87228860     ZGre    C    T        0      0        2 
   8  chr8_87228860     ZHar    C    T        0      0        2 
   8  chr8_87228860   Sample    C    T        0      0        2 
   8  chr8_87230799     AAsi    T    C        0      0        2 
   8  chr8_87230799     AKia    T    C        0      0        2 
   8  chr8_87230799     AOna    T    C        0      0        2 
   8  chr8_87230799     ASom    T    C        0      0        2 
   8  chr8_87230799     HCab    T    C        0      0        2 
   8  chr8_87230799     HPrz    T    C      0.5      1        2 
   8  chr8_87230799     ZBoe    T    C        0      0        2 
   8  chr8_87230799     ZGre    T    C        0      0        2 
   8  chr8_87230799     ZHar    T    C        0      0        2 
   8  chr8_87230799   Sample    T    C        0      0        2 
   8  chr8_87233824     AAsi    G    A        0      0        2 
   8  chr8_87233824     AKia    G    A        0      0        2 
   8  chr8_87233824     AOna    G    A      0.5      1        2 
   8  chr8_87233824     ASom    G    A        0      0        2 
   8  chr8_87233824     HCab    G    A        0      0        2 
   8  chr8_87233824     HPrz    G    A        0      0        2 
   8  chr8_87233824     ZBoe    G    A        0      0        2 
   8  chr8_87233824     ZGre    G    A        0      0        2 
   8  chr8_87233824     ZHar    G    A        0      0        2 
   8  chr8_87233824   Sample    G    A        0      0        2 
   8  chr8_87240053     AAsi    C    G        0      0        2 
   8  chr8_87240053     AKia    C    G        0      0        2 
   8  chr8_87240053     AOna    C    G        0      0        2 
   8  chr8_87240053     ASom    C    G        0      0        2 
   8  chr8_87240053     HCab    C    G      0.5      1        2 
   8  chr8_87240053     HPrz    C    G        0      0        2 
   8  chr8_87240053     ZBoe    C    G        0      0        2 
   8  chr8_87240053     ZGre    C    G        0      0        2 
   8  chr8_87240053     ZHar    C    G        0      0        2 
   8  chr8_87240053   Sample    C    G        0      0        2 
   8  chr8_87243823     AAsi    C    T        0      0        2 
   8  chr8_87243823     AKia    C    T        0      0        2 
   8  chr8_87243823     AOna    C    T        0      0        2 
   8  chr8_87243823     ASom    C    T        0      0        2 
   8  chr8_87243823     HCab    C    T        1      2        2 
   8  chr8_87243823     HPrz    C    T        1      2        2 
   8  chr8_87243823     ZBoe    C    T        0      0        2 
   8  chr8_87243823     ZGre    C    T        0      0        2 
   8  chr8_87243823     ZHar    C    T        0      0        2 
   8  chr8_87243823   Sample    C    T        0      0        2 
   8  chr8_87248606     AAsi    C    A        0      0        2 
   8  chr8_87248606     AKia    C    A        0      0        2 
   8  chr8_87248606     AOna    C    A        0      0        2 
   8  chr8_87248606     ASom    C    A        0      0        2 
   8  chr8_87248606     HCab    C    A        0      0        2 
   8  chr8_87248606     HPrz    C    A      0.5      1        2 
   8  chr8_87248606     ZBoe    C    A        0      0        2 
   8  chr8_87248606     ZGre    C    A        0      0        2 
   8  chr8_87248606     ZHar    C    A        0      0        2 
   8  chr8_87248606   Sample    C    A        0      0        2 
   8  chr8_87261948     AAsi    G    A        0      0        2 
   8  chr8_87261948     AKia    G    A        0      0        2 
   8  chr8_87261948     AOna    G    A        0      0        2 
   8  chr8_87261948     ASom    G    A        0      0        2 
   8  chr8_87261948     HCab    G    A      0.5      1        2 
   8  chr8_87261948     HPrz    G    A      0.5      1        2 
   8  chr8_87261948     ZBoe    G    A        0      0        2 
   8  chr8_87261948     ZGre    G    A        0      0        2 
   8  chr8_87261948     ZHar    G    A        0      0        2 
   8  chr8_87261948   Sample    G    A        0      0        2 
   8  chr8_87266241     AAsi    C    T        0      0        2 
   8  chr8_87266241     AKia    C    T        0      0        2 
   8  chr8_87266241     AOna    C    T        0      0        2 
   8  chr8_87266241     ASom    C    T        0      0        2 
   8  chr8_87266241     HCab    C    T        1      2        2 
   8  chr8_87266241     HPrz    C    T        1      2        2 
   8  chr8_87266241     ZBoe    C    T        0      0        2 
   8  chr8_87266241     ZGre    C    T        0      0        2 
   8  chr8_87266241     ZHar    C    T        0      0        2 
   8  chr8_87266241   Sample    C    T        0      0        2 
   8  chr8_87279484     AAsi    A    C        0      0        2 
   8  chr8_87279484     AKia    A    C        0      0        2 
   8  chr8_87279484     AOna    A    C        0      0        2 
   8  chr8_87279484     ASom    A    C        0      0        2 
   8  chr8_87279484     HCab    A    C        1      2        2 
   8  chr8_87279484     HPrz    A    C        1      2        2 
   8  chr8_87279484     ZBoe    A    C        0      0        2 
   8  chr8_87279484     ZGre    A    C        0      0        2 
   8  chr8_87279484     ZHar    A    C        0      0        2 
   8  chr8_87279484   Sample    A    C        0      0        2 
   8  chr8_87280404     AAsi    G    T        0      0        2 
   8  chr8_87280404     AKia    G    T        0      0        2 
   8  chr8_87280404     AOna    G    T        0      0        2 
   8  chr8_87280404     ASom    G    T        0      0        2 
   8  chr8_87280404     HCab    G    T        0      0        2 
   8  chr8_87280404     HPrz    G    T        0      0        2 
   8  chr8_87280404     ZBoe    G    T      0.5      1        2 
   8  chr8_87280404     ZGre    G    T        0      0        2 
   8  chr8_87280404     ZHar    G    T        0      0        2 
   8  chr8_87280404   Sample    G    T        0      0        2 
   8  chr8_87282285     AAsi    C    A        0      0        2 
   8  chr8_87282285     AKia    C    A        0      0        2 
   8  chr8_87282285     AOna    C    A        0      0        2 
   8  chr8_87282285     ASom    C    A        0      0        2 
   8  chr8_87282285     HCab    C    A        0      0        2 
   8  chr8_87282285     HPrz    C    A        0      0        2 
   8  chr8_87282285     ZBoe    C    A        0      0        2 
   8  chr8_87282285     ZGre    C    A      0.5      1        2 
   8  chr8_87282285     ZHar    C    A        0      0        2 
   8  chr8_87282285   Sample    C    A        0      0        2 
   8  chr8_87297428     AAsi    T    G      0.5      1        2 
   8  chr8_87297428     AKia    T    G        0      0        2 
   8  chr8_87297428     AOna    T    G        0      0        2 
   8  chr8_87297428     ASom    T    G        0      0        2 
   8  chr8_87297428     HCab    T    G        0      0        2 
   8  chr8_87297428     HPrz    T    G        0      0        2 
   8  chr8_87297428     ZBoe    T    G        0      0        2 
   8  chr8_87297428     ZGre    T    G        0      0        2 
   8  chr8_87297428     ZHar    T    G        0      0        2 
   8  chr8_87297428   Sample    T    G        0      0        2 
   8  chr8_87316517     AAsi    G    C        0      0        2 
   8  chr8_87316517     AKia    G    C        1      2        2 
   8  chr8_87316517     AOna    G    C        1      2        2 
   8  chr8_87316517     ASom    G    C        0      0        2 
   8  chr8_87316517     HCab    G    C        0      0        2 
   8  chr8_87316517     HPrz    G    C        0      0        2 
   8  chr8_87316517     ZBoe    G    C        0      0        2 
   8  chr8_87316517     ZGre    G    C        0      0        2 
   8  chr8_87316517     ZHar    G    C        0      0        2 
   8  chr8_87316517   Sample    G    C        0      0        2 
   8  chr8_87319820     AAsi    A    G        0      0        2 
   8  chr8_87319820     AKia    A    G        0      0        2 
   8  chr8_87319820     AOna    A    G        0      0        2 
   8  chr8_87319820     ASom    A    G        0      0        2 
   8  chr8_87319820     HCab    A    G        1      2        2 
   8  chr8_87319820     HPrz    A    G        1      2        2 
   8  chr8_87319820     ZBoe    A    G        0      0        2 
   8  chr8_87319820     ZGre    A    G        0      0        2 
   8  chr8_87319820     ZHar    A    G        0      0        2 
   8  chr8_87319820   Sample    A    G        0      0        2 
   8  chr8_87325952     AAsi    G    A        0      0        2 
   8  chr8_87325952     AKia    G    A      0.5      1        2 
   8  chr8_87325952     AOna    G    A      0.5      1        2 
   8  chr8_87325952     ASom    G    A        0      0        2 
   8  chr8_87325952     HCab    G    A        0      0        2 
   8  chr8_87325952     HPrz    G    A        0      0        2 
   8  chr8_87325952     ZBoe    G    A        0      0        2 
   8  chr8_87325952     ZGre    G    A        0      0        2 
   8  chr8_87325952     ZHar    G    A        0      0        2 
   8  chr8_87325952   Sample    G    A        0      0        2 
   8  chr8_87331336     AAsi    C    T        0      0        2 
   8  chr8_87331336     AKia    C    T        0      0        2 
   8  chr8_87331336     AOna    C    T        0      0        2 
   8  chr8_87331336     ASom    C    T        0      0        2 
   8  chr8_87331336     HCab    C    T        0      0        2 
   8  chr8_87331336     HPrz    C    T        0      0        2 
   8  chr8_87331336     ZBoe    C    T        0      0        2 
   8  chr8_87331336     ZGre    C    T        0      0        2 
   8  chr8_87331336     ZHar    C    T        1      2        2 
   8  chr8_87331336   Sample    C    T        0      0        2 
   8  chr8_87346029     AAsi    A    C        0      0        2 
   8  chr8_87346029     AKia    A    C        0      0        2 
   8  chr8_87346029     AOna    A    C        0      0        2 
   8  chr8_87346029     ASom    A    C        0      0        2 
   8  chr8_87346029     HCab    A    C        0      0        2 
   8  chr8_87346029     HPrz    A    C      0.5      1        2 
   8  chr8_87346029     ZBoe    A    C        0      0        2 
   8  chr8_87346029     ZGre    A    C        0      0        2 
   8  chr8_87346029     ZHar    A    C        0      0        2 
   8  chr8_87346029   Sample    A    C        0      0        2 
   8  chr8_87353106     AAsi    A    G        0      0        2 
   8  chr8_87353106     AKia    A    G        0      0        2 
   8  chr8_87353106     AOna    A    G        0      0        2 
   8  chr8_87353106     ASom    A    G        0      0        2 
   8  chr8_87353106     HCab    A    G        0      0        2 
   8  chr8_87353106     HPrz    A    G        0      0        2 
   8  chr8_87353106     ZBoe    A    G        0      0        2 
   8  chr8_87353106     ZGre    A    G        1      2        2 
   8  chr8_87353106     ZHar    A    G        0      0        2 
   8  chr8_87353106   Sample    A    G        0      0        2 
   8  chr8_87359419     AAsi    C    T        0      0        2 
   8  chr8_87359419     AKia    C    T        0      0        2 
   8  chr8_87359419     AOna    C    T        0      0        2 
   8  chr8_87359419     ASom    C    T        0      0        2 
   8  chr8_87359419     HCab    C    T        0      0        2 
   8  chr8_87359419     HPrz    C    T        0      0        2 
   8  chr8_87359419     ZBoe    C    T        1      2        2 
   8  chr8_87359419     ZGre    C    T        1      2        2 
   8  chr8_87359419     ZHar    C    T        0      0        2 
   8  chr8_87359419   Sample    C    T        0      0        2 
   8  chr8_87360225     AAsi    A    C        0      0        2 
   8  chr8_87360225     AKia    A    C        0      0        2 
   8  chr8_87360225     AOna    A    C        0      0        2 
   8  chr8_87360225     ASom    A    C        0      0        2 
   8  chr8_87360225     HCab    A    C        0      0        2 
   8  chr8_87360225     HPrz    A    C        0      0        2 
   8  chr8_87360225     ZBoe    A    C        1      2        2 
   8  chr8_87360225     ZGre    A    C        0      0        2 
   8  chr8_87360225     ZHar    A    C        0      0        2 
   8  chr8_87360225   Sample    A    C        0      0        2 
   8  chr8_87363156     AAsi    A    G        0      0        2 
   8  chr8_87363156     AKia    A    G        0      0        2 
   8  chr8_87363156     AOna    A    G        0      0        2 
   8  chr8_87363156     ASom    A    G        0      0        2 
   8  chr8_87363156     HCab    A    G        0      0        2 
   8  chr8_87363156     HPrz    A    G        0      0        2 
   8  chr8_87363156     ZBoe    A    G        0      0        2 
   8  chr8_87363156     ZGre    A    G        1      2        2 
   8  chr8_87363156     ZHar    A    G        0      0        2 
   8  chr8_87363156   Sample    A    G        0      0        2 
   8  chr8_87376318     AAsi    A    C        0      0        2 
   8  chr8_87376318     AKia    A    C      0.5      1        2 
   8  chr8_87376318     AOna    A    C        0      0        2 
   8  chr8_87376318     ASom    A    C        0      0        2 
   8  chr8_87376318     HCab    A    C        0      0        2 
   8  chr8_87376318     HPrz    A    C        0      0        2 
   8  chr8_87376318     ZBoe    A    C        0      0        2 
   8  chr8_87376318     ZGre    A    C        0      0        2 
   8  chr8_87376318     ZHar    A    C        0      0        2 
   8  chr8_87376318   Sample    A    C        0      0        2 
   8  chr8_87377398     AAsi    G    T        0      0        2 
   8  chr8_87377398     AKia    G    T        0      0        2 
   8  chr8_87377398     AOna    G    T        0      0        2 
   8  chr8_87377398     ASom    G    T        0      0        2 
   8  chr8_87377398     HCab    G    T        0      0        2 
   8  chr8_87377398     HPrz    G    T        0      0        2 
   8  chr8_87377398     ZBoe    G    T        0      0        2 
   8  chr8_87377398     ZGre    G    T        0      0        2 
   8  chr8_87377398     ZHar    G    T      0.5      1        2 
   8  chr8_87377398   Sample    G    T        0      0        2 
   8  chr8_87387935     AAsi    G    A        1      2        2 
   8  chr8_87387935     AKia    G    A        0      0        2 
   8  chr8_87387935     AOna    G    A        0      0        2 
   8  chr8_87387935     ASom    G    A        1      2        2 
   8  chr8_87387935     HCab    G    A        0      0        2 
   8  chr8_87387935     HPrz    G    A        0      0        2 
   8  chr8_87387935     ZBoe    G    A        0      0        2 
   8  chr8_87387935     ZGre    G    A        0      0        2 
   8  chr8_87387935     ZHar    G    A        0      0        2 
   8  chr8_87387935   Sample    G    A        1      2        2 
   8  chr8_87388937     AAsi    C    A        0      0        2 
   8  chr8_87388937     AKia    C    A        0      0        2 
   8  chr8_87388937     AOna    C    A        0      0        2 
   8  chr8_87388937     ASom    C    A        0      0        2 
   8  chr8_87388937     HCab    C    A        1      2        2 
   8  chr8_87388937     HPrz    C    A        1      2        2 
   8  chr8_87388937     ZBoe    C    A        0      0        2 
   8  chr8_87388937     ZGre    C    A        0      0        2 
   8  chr8_87388937     ZHar    C    A        0      0        2 
   8  chr8_87388937   Sample    C    A        0      0        2 
   8  chr8_87395162     AAsi    A    G        0      0        2 
   8  chr8_87395162     AKia    A    G        0      0        2 
   8  chr8_87395162     AOna    A    G        0      0        2 
   8  chr8_87395162     ASom    A    G        0      0        2 
   8  chr8_87395162     HCab    A    G        0      0        2 
   8  chr8_87395162     HPrz    A    G        0      0        2 
   8  chr8_87395162     ZBoe    A    G        0      0        2 
   8  chr8_87395162     ZGre    A    G        0      0        2 
   8  chr8_87395162     ZHar    A    G        1      2        2 
   8  chr8_87395162   Sample    A    G        0      0        2 
   8  chr8_87405225     AAsi    C    T        0      0        2 
   8  chr8_87405225     AKia    C    T        0      0        2 
   8  chr8_87405225     AOna    C    T        0      0        2 
   8  chr8_87405225     ASom    C    T        0      0        2 
   8  chr8_87405225     HCab    C    T        1      2        2 
   8  chr8_87405225     HPrz    C    T        1      2        2 
   8  chr8_87405225     ZBoe    C    T        0      0        2 
   8  chr8_87405225     ZGre    C    T        0      0        2 
   8  chr8_87405225     ZHar    C    T        0      0        2 
   8  chr8_87405225   Sample    C    T        0      0        2 
   8  chr8_87405565     AAsi    C    T        0      0        2 
   8  chr8_87405565     AKia    C    T        0      0        2 
   8  chr8_87405565     AOna    C    T        0      0        2 
   8  chr8_87405565     ASom    C    T        0      0        2 
   8  chr8_87405565     HCab    C    T        0      0        2 
   8  chr8_87405565     HPrz    C    T      0.5      1        2 
   8  chr8_87405565     ZBoe    C    T        0      0        2 
   8  chr8_87405565     ZGre    C    T        0      0        2 
   8  chr8_87405565     ZHar    C    T        0      0        2 
   8  chr8_87405565   Sample    C    T        0      0        2 
   8  chr8_87415891     AAsi    A    G        0      0        2 
   8  chr8_87415891     AKia    A    G        0      0        2 
   8  chr8_87415891     AOna    A    G        0      0        2 
   8  chr8_87415891     ASom    A    G        0      0        2 
   8  chr8_87415891     HCab    A    G        1      2        2 
   8  chr8_87415891     HPrz    A    G        1      2        2 
   8  chr8_87415891     ZBoe    A    G        0      0        2 
   8  chr8_87415891     ZGre    A    G        0      0        2 
   8  chr8_87415891     ZHar    A    G        0      0        2 
   8  chr8_87415891   Sample    A    G        0      0        2 
   8  chr8_87416375     AAsi    T    A        0      0        2 
   8  chr8_87416375     AKia    T    A      0.5      1        2 
   8  chr8_87416375     AOna    T    A        0      0        2 
   8  chr8_87416375     ASom    T    A        0      0        2 
   8  chr8_87416375     HCab    T    A        0      0        2 
   8  chr8_87416375     HPrz    T    A        0      0        2 
   8  chr8_87416375     ZBoe    T    A        0      0        2 
   8  chr8_87416375     ZGre    T    A        0      0        2 
   8  chr8_87416375     ZHar    T    A        0      0        2 
   8  chr8_87416375   Sample    T    A        0      0        2 
   8  chr8_87425303     AAsi    T    C        0      0        2 
   8  chr8_87425303     AKia    T    C        0      0        2 
   8  chr8_87425303     AOna    T    C        0      0        2 
   8  chr8_87425303     ASom    T    C        0      0        2 
   8  chr8_87425303     HCab    T    C        0      0        2 
   8  chr8_87425303     HPrz    T    C        0      0        2 
   8  chr8_87425303     ZBoe    T    C        0      0        2 
   8  chr8_87425303     ZGre    T    C        1      2        2 
   8  chr8_87425303     ZHar    T    C        0      0        2 
   8  chr8_87425303   Sample    T    C        0      0        2 
   8  chr8_87429850     AAsi    T    C        0      0        2 
   8  chr8_87429850     AKia    T    C        1      2        2 
   8  chr8_87429850     AOna    T    C        0      0        2 
   8  chr8_87429850     ASom    T    C        0      0        2 
   8  chr8_87429850     HCab    T    C        0      0        2 
   8  chr8_87429850     HPrz    T    C        0      0        2 
   8  chr8_87429850     ZBoe    T    C        0      0        2 
   8  chr8_87429850     ZGre    T    C        0      0        2 
   8  chr8_87429850     ZHar    T    C        0      0        2 
   8  chr8_87429850   Sample    T    C        0      0        2 
   8  chr8_87443114     AAsi    G    A        0      0        2 
   8  chr8_87443114     AKia    G    A        0      0        2 
   8  chr8_87443114     AOna    G    A        0      0        2 
   8  chr8_87443114     ASom    G    A        0      0        2 
   8  chr8_87443114     HCab    G    A        0      0        2 
   8  chr8_87443114     HPrz    G    A        0      0        2 
   8  chr8_87443114     ZBoe    G    A        0      0        2 
   8  chr8_87443114     ZGre    G    A        0      0        2 
   8  chr8_87443114     ZHar    G    A        1      2        2 
   8  chr8_87443114   Sample    G    A        0      0        2 
   8  chr8_87446998     AAsi    G    A        0      0        2 
   8  chr8_87446998     AKia    G    A        0      0        2 
   8  chr8_87446998     AOna    G    A        0      0        2 
   8  chr8_87446998     ASom    G    A        0      0        2 
   8  chr8_87446998     HCab    G    A        1      2        2 
   8  chr8_87446998     HPrz    G    A        1      2        2 
   8  chr8_87446998     ZBoe    G    A        0      0        2 
   8  chr8_87446998     ZGre    G    A        0      0        2 
   8  chr8_87446998     ZHar    G    A        0      0        2 
   8  chr8_87446998   Sample    G    A        0      0        2 
   8  chr8_87457956     AAsi    G    A        0      0        2 
   8  chr8_87457956     AKia    G    A      0.5      1        2 
   8  chr8_87457956     AOna    G    A      0.5      1        2 
   8  chr8_87457956     ASom    G    A        0      0        2 
   8  chr8_87457956     HCab    G    A        0      0        2 
   8  chr8_87457956     HPrz    G    A        0      0        2 
   8  chr8_87457956     ZBoe    G    A        0      0        2 
   8  chr8_87457956     ZGre    G    A        0      0        2 
   8  chr8_87457956     ZHar    G    A        0      0        2 
   8  chr8_87457956   Sample    G    A        0      0        2 
   8  chr8_87458514     AAsi    A    G        0      0        2 
   8  chr8_87458514     AKia    A    G        0      0        2 
   8  chr8_87458514     AOna    A    G        0      0        2 
   8  chr8_87458514     ASom    A    G        0      0        2 
   8  chr8_87458514     HCab    A    G        0      0        2 
   8  chr8_87458514     HPrz    A    G        0      0        2 
   8  chr8_87458514     ZBoe    A    G        0      0        2 
   8  chr8_87458514     ZGre    A    G        0      0        2 
   8  chr8_87458514     ZHar    A    G      0.5      1        2 
   8  chr8_87458514   Sample    A    G        0      0        2 
   8  chr8_87461698     AAsi    G    A        0      0        2 
   8  chr8_87461698     AKia    G    A      0.5      1        2 
   8  chr8_87461698     AOna    G    A        0      0        2 
   8  chr8_87461698     ASom    G    A        0      0        2 
   8  chr8_87461698     HCab    G    A        0      0        2 
   8  chr8_87461698     HPrz    G    A        0      0        2 
   8  chr8_87461698     ZBoe    G    A        0      0        2 
   8  chr8_87461698     ZGre    G    A        0      0        2 
   8  chr8_87461698     ZHar    G    A        0      0        2 
   8  chr8_87461698   Sample    G    A        0      0        2 
   8  chr8_87465567     AAsi    G    A        1      2        2 
   8  chr8_87465567     AKia    G    A        0      0        2 
   8  chr8_87465567     AOna    G    A        0      0        2 
   8  chr8_87465567     ASom    G    A        1      2        2 
   8  chr8_87465567     HCab    G    A        0      0        2 
   8  chr8_87465567     HPrz    G    A        0      0        2 
   8  chr8_87465567     ZBoe    G    A        0      0        2 
   8  chr8_87465567     ZGre    G    A        0      0        2 
   8  chr8_87465567     ZHar    G    A        0      0        2 
   8  chr8_87465567   Sample    G    A        0      0        2 
   8  chr8_87480861     AAsi    A    T        0      0        2 
   8  chr8_87480861     AKia    A    T        0      0        2 
   8  chr8_87480861     AOna    A    T        0      0        2 
   8  chr8_87480861     ASom    A    T        1      2        2 
   8  chr8_87480861     HCab    A    T        0      0        2 
   8  chr8_87480861     HPrz    A    T        0      0        2 
   8  chr8_87480861     ZBoe    A    T        0      0        2 
   8  chr8_87480861     ZGre    A    T        0      0        2 
   8  chr8_87480861     ZHar    A    T        0      0        2 
   8  chr8_87480861   Sample    A    T        0      0        2 
   8  chr8_87482030     AAsi    A    G        0      0        2 
   8  chr8_87482030     AKia    A    G        0      0        2 
   8  chr8_87482030     AOna    A    G        0      0        2 
   8  chr8_87482030     ASom    A    G        0      0        2 
   8  chr8_87482030     HCab    A    G        1      2        2 
   8  chr8_87482030     HPrz    A    G        1      2        2 
   8  chr8_87482030     ZBoe    A    G        0      0        2 
   8  chr8_87482030     ZGre    A    G        0      0        2 
   8  chr8_87482030     ZHar    A    G        1      2        2 
   8  chr8_87482030   Sample    A    G        0      0        2 
   8  chr8_87482704     AAsi    G    A        0      0        2 
   8  chr8_87482704     AKia    G    A        0      0        2 
   8  chr8_87482704     AOna    G    A        0      0        2 
   8  chr8_87482704     ASom    G    A        0      0        2 
   8  chr8_87482704     HCab    G    A        1      2        2 
   8  chr8_87482704     HPrz    G    A        1      2        2 
   8  chr8_87482704     ZBoe    G    A        0      0        2 
   8  chr8_87482704     ZGre    G    A        0      0        2 
   8  chr8_87482704     ZHar    G    A        0      0        2 
   8  chr8_87482704   Sample    G    A        0      0        2 
   8  chr8_87484124     AAsi    G    C        0      0        2 
   8  chr8_87484124     AKia    G    C        0      0        2 
   8  chr8_87484124     AOna    G    C      0.5      1        2 
   8  chr8_87484124     ASom    G    C        0      0        2 
   8  chr8_87484124     HCab    G    C        0      0        2 
   8  chr8_87484124     HPrz    G    C        0      0        2 
   8  chr8_87484124     ZBoe    G    C        0      0        2 
   8  chr8_87484124     ZGre    G    C        0      0        2 
   8  chr8_87484124     ZHar    G    C        0      0        2 
   8  chr8_87484124   Sample    G    C        0      0        2 
   8  chr8_87485506     AAsi    G    A        0      0        2 
   8  chr8_87485506     AKia    G    A        1      2        2 
   8  chr8_87485506     AOna    G    A      0.5      1        2 
   8  chr8_87485506     ASom    G    A        0      0        2 
   8  chr8_87485506     HCab    G    A        0      0        2 
   8  chr8_87485506     HPrz    G    A        0      0        2 
   8  chr8_87485506     ZBoe    G    A        0      0        2 
   8  chr8_87485506     ZGre    G    A        0      0        2 
   8  chr8_87485506     ZHar    G    A        0      0        2 
   8  chr8_87485506   Sample    G    A        0      0        2 
   8  chr8_87486099     AAsi    G    C        0      0        2 
   8  chr8_87486099     AKia    G    C        0      0        2 
   8  chr8_87486099     AOna    G    C        0      0        2 
   8  chr8_87486099     ASom    G    C        0      0        2 
   8  chr8_87486099     HCab    G    C        0      0        2 
   8  chr8_87486099     HPrz    G    C        0      0        2 
   8  chr8_87486099     ZBoe    G    C      0.5      1        2 
   8  chr8_87486099     ZGre    G    C        0      0        2 
   8  chr8_87486099     ZHar    G    C        0      0        2 
   8  chr8_87486099   Sample    G    C        0      0        2 
   8  chr8_87498164     AAsi    T    C        0      0        2 
   8  chr8_87498164     AKia    T    C        0      0        2 
   8  chr8_87498164     AOna    T    C      0.5      1        2 
   8  chr8_87498164     ASom    T    C        0      0        2 
   8  chr8_87498164     HCab    T    C        0      0        2 
   8  chr8_87498164     HPrz    T    C        0      0        2 
   8  chr8_87498164     ZBoe    T    C        0      0        2 
   8  chr8_87498164     ZGre    T    C        0      0        2 
   8  chr8_87498164     ZHar    T    C        0      0        2 
   8  chr8_87498164   Sample    T    C        0      0        2 
   8  chr8_87504703     AAsi    G    A        0      0        2 
   8  chr8_87504703     AKia    G    A        0      0        2 
   8  chr8_87504703     AOna    G    A        0      0        2 
   8  chr8_87504703     ASom    G    A        0      0        2 
   8  chr8_87504703     HCab    G    A      0.5      1        2 
   8  chr8_87504703     HPrz    G    A        0      0        2 
   8  chr8_87504703     ZBoe    G    A        0      0        2 
   8  chr8_87504703     ZGre    G    A        0      0        2 
   8  chr8_87504703     ZHar    G    A        0      0        2 
   8  chr8_87504703   Sample    G    A        0      0        2 
   8  chr8_87505591     AAsi    C    T      0.5      1        2 
   8  chr8_87505591     AKia    C    T        0      0        2 
   8  chr8_87505591     AOna    C    T        0      0        2 
   8  chr8_87505591     ASom    C    T        0      0        2 
   8  chr8_87505591     HCab    C    T        0      0        2 
   8  chr8_87505591     HPrz    C    T        0      0        2 
   8  chr8_87505591     ZBoe    C    T        0      0        2 
   8  chr8_87505591     ZGre    C    T        0      0        2 
   8  chr8_87505591     ZHar    C    T        0      0        2 
   8  chr8_87505591   Sample    C    T        1      2        2 
   8  chr8_87505903     AAsi    G    A        0      0        2 
   8  chr8_87505903     AKia    G    A        0      0        2 
   8  chr8_87505903     AOna    G    A        0      0        2 
   8  chr8_87505903     ASom    G    A        0      0        2 
   8  chr8_87505903     HCab    G    A        0      0        2 
   8  chr8_87505903     HPrz    G    A        0      0        2 
   8  chr8_87505903     ZBoe    G    A        0      0        2 
   8  chr8_87505903     ZGre    G    A        0      0        2 
   8  chr8_87505903     ZHar    G    A        1      2        2 
   8  chr8_87505903   Sample    G    A        0      0        2 
   8  chr8_87506042     AAsi    T    C        0      0        2 
   8  chr8_87506042     AKia    T    C        0      0        2 
   8  chr8_87506042     AOna    T    C        0      0        2 
   8  chr8_87506042     ASom    T    C        0      0        2 
   8  chr8_87506042     HCab    T    C      0.5      1        2 
```
