## Supplementary File 6. Zonkey (Schubert et al. 2017) report for donkey specimen Ancient6. for "No genetic evidence yet for hinnies at Mazongshan (400-160 BCE), northwestern China": incl_ts.frq.strat (part 120 of 295)

```
   8  chr8_87506042     HPrz    T    C        0      0        2 
   8  chr8_87506042     ZBoe    T    C        0      0        2 
   8  chr8_87506042     ZGre    T    C        0      0        2 
   8  chr8_87506042     ZHar    T    C        0      0        2 
   8  chr8_87506042   Sample    T    C        0      0        2 
   8  chr8_87510422     AAsi    T    A        0      0        2 
   8  chr8_87510422     AKia    T    A        0      0        2 
   8  chr8_87510422     AOna    T    A        0      0        2 
   8  chr8_87510422     ASom    T    A        0      0        2 
   8  chr8_87510422     HCab    T    A      0.5      1        2 
   8  chr8_87510422     HPrz    T    A        0      0        2 
   8  chr8_87510422     ZBoe    T    A        0      0        2 
   8  chr8_87510422     ZGre    T    A        0      0        2 
   8  chr8_87510422     ZHar    T    A        0      0        2 
   8  chr8_87510422   Sample    T    A        0      0        2 
   8  chr8_87514656     AAsi    C    A        0      0        2 
   8  chr8_87514656     AKia    C    A        1      2        2 
   8  chr8_87514656     AOna    C    A        0      0        2 
   8  chr8_87514656     ASom    C    A        0      0        2 
   8  chr8_87514656     HCab    C    A        0      0        2 
   8  chr8_87514656     HPrz    C    A        0      0        2 
   8  chr8_87514656     ZBoe    C    A        0      0        2 
   8  chr8_87514656     ZGre    C    A        0      0        2 
   8  chr8_87514656     ZHar    C    A        0      0        2 
   8  chr8_87514656   Sample    C    A        0      0        2 
   8  chr8_87518481     AAsi    C    G        0      0        2 
   8  chr8_87518481     AKia    C    G        0      0        2 
   8  chr8_87518481     AOna    C    G        0      0        2 
   8  chr8_87518481     ASom    C    G        0      0        2 
   8  chr8_87518481     HCab    C    G        0      0        2 
   8  chr8_87518481     HPrz    C    G        0      0        2 
   8  chr8_87518481     ZBoe    C    G        0      0        2 
   8  chr8_87518481     ZGre    C    G        0      0        2 
   8  chr8_87518481     ZHar    C    G      0.5      1        2 
   8  chr8_87518481   Sample    C    G        0      0        2 
   8  chr8_87520591     AAsi    G    T        1      2        2 
   8  chr8_87520591     AKia    G    T        0      0        2 
   8  chr8_87520591     AOna    G    T        0      0        2 
   8  chr8_87520591     ASom    G    T        1      2        2 
   8  chr8_87520591     HCab    G    T        1      2        2 
   8  chr8_87520591     HPrz    G    T        1      2        2 
   8  chr8_87520591     ZBoe    G    T        0      0        2 
   8  chr8_87520591     ZGre    G    T        0      0        2 
   8  chr8_87520591     ZHar    G    T        0      0        2 
   8  chr8_87520591   Sample    G    T        1      2        2 
   8  chr8_87529632     AAsi    G    A      0.5      1        2 
   8  chr8_87529632     AKia    G    A        0      0        2 
   8  chr8_87529632     AOna    G    A        0      0        2 
   8  chr8_87529632     ASom    G    A        1      2        2 
   8  chr8_87529632     HCab    G    A        0      0        2 
   8  chr8_87529632     HPrz    G    A        0      0        2 
   8  chr8_87529632     ZBoe    G    A        0      0        2 
   8  chr8_87529632     ZGre    G    A        0      0        2 
   8  chr8_87529632     ZHar    G    A        0      0        2 
   8  chr8_87529632   Sample    G    A        1      2        2 
   8  chr8_87532844     AAsi    G    A        0      0        2 
   8  chr8_87532844     AKia    G    A        1      2        2 
   8  chr8_87532844     AOna    G    A        0      0        2 
   8  chr8_87532844     ASom    G    A        0      0        2 
   8  chr8_87532844     HCab    G    A        0      0        2 
   8  chr8_87532844     HPrz    G    A        0      0        2 
   8  chr8_87532844     ZBoe    G    A        0      0        2 
   8  chr8_87532844     ZGre    G    A        0      0        2 
   8  chr8_87532844     ZHar    G    A        0      0        2 
   8  chr8_87532844   Sample    G    A        0      0        2 
   8  chr8_87546863     AAsi    G    T        0      0        2 
   8  chr8_87546863     AKia    G    T        1      2        2 
   8  chr8_87546863     AOna    G    T        1      2        2 
   8  chr8_87546863     ASom    G    T        0      0        2 
   8  chr8_87546863     HCab    G    T        0      0        2 
   8  chr8_87546863     HPrz    G    T        0      0        2 
   8  chr8_87546863     ZBoe    G    T        0      0        2 
   8  chr8_87546863     ZGre    G    T        0      0        2 
   8  chr8_87546863     ZHar    G    T        0      0        2 
   8  chr8_87546863   Sample    G    T        0      0        2 
   8  chr8_87553165     AAsi    A    G        0      0        2 
   8  chr8_87553165     AKia    A    G        0      0        2 
   8  chr8_87553165     AOna    A    G        0      0        2 
   8  chr8_87553165     ASom    A    G        0      0        2 
   8  chr8_87553165     HCab    A    G        1      2        2 
   8  chr8_87553165     HPrz    A    G        1      2        2 
   8  chr8_87553165     ZBoe    A    G        0      0        2 
   8  chr8_87553165     ZGre    A    G        0      0        2 
   8  chr8_87553165     ZHar    A    G        0      0        2 
   8  chr8_87553165   Sample    A    G        0      0        2 
   8  chr8_87556763     AAsi    C    A        1      2        2 
   8  chr8_87556763     AKia    C    A        1      2        2 
   8  chr8_87556763     AOna    C    A        1      2        2 
   8  chr8_87556763     ASom    C    A        1      2        2 
   8  chr8_87556763     HCab    C    A        0      0        2 
   8  chr8_87556763     HPrz    C    A        0      0        2 
   8  chr8_87556763     ZBoe    C    A        0      0        2 
   8  chr8_87556763     ZGre    C    A        0      0        2 
   8  chr8_87556763     ZHar    C    A        0      0        2 
   8  chr8_87556763   Sample    C    A        1      2        2 
   8  chr8_87557667     AAsi    C    T        0      0        2 
   8  chr8_87557667     AKia    C    T        0      0        2 
   8  chr8_87557667     AOna    C    T        0      0        2 
   8  chr8_87557667     ASom    C    T        0      0        2 
   8  chr8_87557667     HCab    C    T        1      2        2 
   8  chr8_87557667     HPrz    C    T        1      2        2 
   8  chr8_87557667     ZBoe    C    T        0      0        2 
   8  chr8_87557667     ZGre    C    T        0      0        2 
   8  chr8_87557667     ZHar    C    T        0      0        2 
   8  chr8_87557667   Sample    C    T        0      0        2 
   8  chr8_87597285     AAsi    G    A        0      0        2 
   8  chr8_87597285     AKia    G    A        0      0        2 
   8  chr8_87597285     AOna    G    A        0      0        2 
   8  chr8_87597285     ASom    G    A        0      0        2 
   8  chr8_87597285     HCab    G    A        0      0        2 
   8  chr8_87597285     HPrz    G    A        0      0        2 
   8  chr8_87597285     ZBoe    G    A        1      2        2 
   8  chr8_87597285     ZGre    G    A        0      0        2 
   8  chr8_87597285     ZHar    G    A        0      0        2 
   8  chr8_87597285   Sample    G    A        0      0        2 
   8  chr8_87606911     AAsi    A    G        0      0        2 
   8  chr8_87606911     AKia    A    G        0      0        2 
   8  chr8_87606911     AOna    A    G        0      0        2 
   8  chr8_87606911     ASom    A    G        0      0        2 
   8  chr8_87606911     HCab    A    G        1      2        2 
   8  chr8_87606911     HPrz    A    G        1      2        2 
   8  chr8_87606911     ZBoe    A    G        0      0        2 
   8  chr8_87606911     ZGre    A    G        0      0        2 
   8  chr8_87606911     ZHar    A    G        0      0        2 
   8  chr8_87606911   Sample    A    G        0      0        2 
   8  chr8_87609060     AAsi    G    T        0      0        2 
   8  chr8_87609060     AKia    G    T        0      0        2 
   8  chr8_87609060     AOna    G    T        0      0        2 
   8  chr8_87609060     ASom    G    T        1      2        2 
   8  chr8_87609060     HCab    G    T        0      0        2 
   8  chr8_87609060     HPrz    G    T        0      0        2 
   8  chr8_87609060     ZBoe    G    T        0      0        2 
   8  chr8_87609060     ZGre    G    T        0      0        2 
   8  chr8_87609060     ZHar    G    T        0      0        2 
   8  chr8_87609060   Sample    G    T        0      0        2 
   8  chr8_87612556     AAsi    T    C        0      0        2 
   8  chr8_87612556     AKia    T    C        0      0        2 
   8  chr8_87612556     AOna    T    C        0      0        2 
   8  chr8_87612556     ASom    T    C        0      0        2 
   8  chr8_87612556     HCab    T    C        0      0        2 
   8  chr8_87612556     HPrz    T    C        0      0        2 
   8  chr8_87612556     ZBoe    T    C        0      0        2 
   8  chr8_87612556     ZGre    T    C      0.5      1        2 
   8  chr8_87612556     ZHar    T    C        0      0        2 
   8  chr8_87612556   Sample    T    C        0      0        2 
   8  chr8_87624232     AAsi    T    C        0      0        2 
   8  chr8_87624232     AKia    T    C      0.5      1        2 
   8  chr8_87624232     AOna    T    C        0      0        2 
   8  chr8_87624232     ASom    T    C        0      0        2 
   8  chr8_87624232     HCab    T    C        0      0        2 
   8  chr8_87624232     HPrz    T    C        0      0        2 
   8  chr8_87624232     ZBoe    T    C        0      0        2 
   8  chr8_87624232     ZGre    T    C        0      0        2 
   8  chr8_87624232     ZHar    T    C        0      0        2 
   8  chr8_87624232   Sample    T    C        0      0        2 
   8  chr8_87625665     AAsi    T    C        0      0        2 
   8  chr8_87625665     AKia    T    C      0.5      1        2 
   8  chr8_87625665     AOna    T    C        0      0        2 
   8  chr8_87625665     ASom    T    C        0      0        2 
   8  chr8_87625665     HCab    T    C        0      0        2 
   8  chr8_87625665     HPrz    T    C        0      0        2 
   8  chr8_87625665     ZBoe    T    C        0      0        2 
   8  chr8_87625665     ZGre    T    C        0      0        2 
   8  chr8_87625665     ZHar    T    C        0      0        2 
   8  chr8_87625665   Sample    T    C        0      0        2 
   8  chr8_87627454     AAsi    C    T        0      0        2 
   8  chr8_87627454     AKia    C    T        0      0        2 
   8  chr8_87627454     AOna    C    T        0      0        2 
   8  chr8_87627454     ASom    C    T        0      0        2 
   8  chr8_87627454     HCab    C    T        1      2        2 
   8  chr8_87627454     HPrz    C    T        1      2        2 
   8  chr8_87627454     ZBoe    C    T        0      0        2 
   8  chr8_87627454     ZGre    C    T        0      0        2 
   8  chr8_87627454     ZHar    C    T        0      0        2 
   8  chr8_87627454   Sample    C    T        0      0        2 
   8  chr8_87632899     AAsi    A    G        0      0        2 
   8  chr8_87632899     AKia    A    G        1      2        2 
   8  chr8_87632899     AOna    A    G        0      0        2 
   8  chr8_87632899     ASom    A    G        0      0        2 
   8  chr8_87632899     HCab    A    G        0      0        2 
   8  chr8_87632899     HPrz    A    G        0      0        2 
   8  chr8_87632899     ZBoe    A    G        0      0        2 
   8  chr8_87632899     ZGre    A    G        0      0        2 
   8  chr8_87632899     ZHar    A    G        1      2        2 
   8  chr8_87632899   Sample    A    G        0      0        2 
   8  chr8_87644215     AAsi    T    C        0      0        2 
   8  chr8_87644215     AKia    T    C        0      0        2 
   8  chr8_87644215     AOna    T    C        0      0        2 
   8  chr8_87644215     ASom    T    C        1      2        2 
   8  chr8_87644215     HCab    T    C        0      0        2 
   8  chr8_87644215     HPrz    T    C        0      0        2 
   8  chr8_87644215     ZBoe    T    C        0      0        2 
   8  chr8_87644215     ZGre    T    C        0      0        2 
   8  chr8_87644215     ZHar    T    C        0      0        2 
   8  chr8_87644215   Sample    T    C        0      0        2 
   8  chr8_87648495     AAsi    A    G        0      0        2 
   8  chr8_87648495     AKia    A    G        0      0        2 
   8  chr8_87648495     AOna    A    G        0      0        2 
   8  chr8_87648495     ASom    A    G        0      0        2 
   8  chr8_87648495     HCab    A    G        0      0        2 
   8  chr8_87648495     HPrz    A    G        0      0        2 
   8  chr8_87648495     ZBoe    A    G      0.5      1        2 
   8  chr8_87648495     ZGre    A    G        0      0        2 
   8  chr8_87648495     ZHar    A    G        0      0        2 
   8  chr8_87648495   Sample    A    G        0      0        2 
   8  chr8_87650902     AAsi    T    C        0      0        2 
   8  chr8_87650902     AKia    T    C        0      0        2 
   8  chr8_87650902     AOna    T    C        0      0        2 
   8  chr8_87650902     ASom    T    C        0      0        2 
   8  chr8_87650902     HCab    T    C        0      0        2 
   8  chr8_87650902     HPrz    T    C      0.5      1        2 
   8  chr8_87650902     ZBoe    T    C        0      0        2 
   8  chr8_87650902     ZGre    T    C        0      0        2 
   8  chr8_87650902     ZHar    T    C        0      0        2 
   8  chr8_87650902   Sample    T    C        0      0        2 
   8  chr8_87651552     AAsi    A    T        0      0        2 
   8  chr8_87651552     AKia    A    T        0      0        2 
   8  chr8_87651552     AOna    A    T        0      0        2 
   8  chr8_87651552     ASom    A    T        0      0        2 
   8  chr8_87651552     HCab    A    T        0      0        2 
   8  chr8_87651552     HPrz    A    T        0      0        2 
   8  chr8_87651552     ZBoe    A    T        0      0        2 
   8  chr8_87651552     ZGre    A    T      0.5      1        2 
   8  chr8_87651552     ZHar    A    T        0      0        2 
   8  chr8_87651552   Sample    A    T        0      0        2 
   8  chr8_87653587     AAsi    T    C        0      0        2 
   8  chr8_87653587     AKia    T    C        0      0        2 
   8  chr8_87653587     AOna    T    C        0      0        2 
   8  chr8_87653587     ASom    T    C        0      0        2 
   8  chr8_87653587     HCab    T    C        0      0        2 
   8  chr8_87653587     HPrz    T    C        0      0        2 
   8  chr8_87653587     ZBoe    T    C        0      0        2 
   8  chr8_87653587     ZGre    T    C        1      2        2 
   8  chr8_87653587     ZHar    T    C        0      0        2 
   8  chr8_87653587   Sample    T    C        0      0        2 
   8  chr8_87659033     AAsi    C    T        0      0        2 
   8  chr8_87659033     AKia    C    T        0      0        2 
   8  chr8_87659033     AOna    C    T        0      0        2 
   8  chr8_87659033     ASom    C    T        0      0        2 
   8  chr8_87659033     HCab    C    T        1      2        2 
   8  chr8_87659033     HPrz    C    T        1      2        2 
   8  chr8_87659033     ZBoe    C    T        0      0        2 
   8  chr8_87659033     ZGre    C    T        0      0        2 
   8  chr8_87659033     ZHar    C    T        0      0        2 
   8  chr8_87659033   Sample    C    T        0      0        2 
   8  chr8_87663357     AAsi    T    C        0      0        2 
   8  chr8_87663357     AKia    T    C        0      0        2 
   8  chr8_87663357     AOna    T    C        0      0        2 
   8  chr8_87663357     ASom    T    C        0      0        2 
   8  chr8_87663357     HCab    T    C        1      2        2 
   8  chr8_87663357     HPrz    T    C        1      2        2 
   8  chr8_87663357     ZBoe    T    C        0      0        2 
   8  chr8_87663357     ZGre    T    C        0      0        2 
   8  chr8_87663357     ZHar    T    C        0      0        2 
   8  chr8_87663357   Sample    T    C        0      0        2 
   8  chr8_87667858     AAsi    T    C        0      0        2 
   8  chr8_87667858     AKia    T    C        1      2        2 
   8  chr8_87667858     AOna    T    C      0.5      1        2 
   8  chr8_87667858     ASom    T    C        0      0        2 
   8  chr8_87667858     HCab    T    C        0      0        2 
   8  chr8_87667858     HPrz    T    C        0      0        2 
   8  chr8_87667858     ZBoe    T    C        0      0        2 
   8  chr8_87667858     ZGre    T    C        0      0        2 
   8  chr8_87667858     ZHar    T    C        0      0        2 
   8  chr8_87667858   Sample    T    C        0      0        2 
   8  chr8_87675367     AAsi    A    T        0      0        2 
   8  chr8_87675367     AKia    A    T        0      0        2 
   8  chr8_87675367     AOna    A    T        0      0        2 
   8  chr8_87675367     ASom    A    T        0      0        2 
   8  chr8_87675367     HCab    A    T        0      0        2 
   8  chr8_87675367     HPrz    A    T        0      0        2 
   8  chr8_87675367     ZBoe    A    T        0      0        2 
   8  chr8_87675367     ZGre    A    T        1      2        2 
   8  chr8_87675367     ZHar    A    T        0      0        2 
   8  chr8_87675367   Sample    A    T        0      0        2 
   8  chr8_87681136     AAsi    C    T        0      0        2 
   8  chr8_87681136     AKia    C    T        0      0        2 
   8  chr8_87681136     AOna    C    T        0      0        2 
   8  chr8_87681136     ASom    C    T        0      0        2 
   8  chr8_87681136     HCab    C    T        1      2        2 
   8  chr8_87681136     HPrz    C    T        1      2        2 
   8  chr8_87681136     ZBoe    C    T        0      0        2 
   8  chr8_87681136     ZGre    C    T        0      0        2 
   8  chr8_87681136     ZHar    C    T        0      0        2 
   8  chr8_87681136   Sample    C    T        0      0        2 
   8  chr8_87699562     AAsi    C    A        0      0        2 
   8  chr8_87699562     AKia    C    A        0      0        2 
   8  chr8_87699562     AOna    C    A        0      0        2 
   8  chr8_87699562     ASom    C    A        0      0        2 
   8  chr8_87699562     HCab    C    A      0.5      1        2 
   8  chr8_87699562     HPrz    C    A        0      0        2 
   8  chr8_87699562     ZBoe    C    A        0      0        2 
   8  chr8_87699562     ZGre    C    A        0      0        2 
   8  chr8_87699562     ZHar    C    A        0      0        2 
   8  chr8_87699562   Sample    C    A        0      0        2 
   8  chr8_87715581     AAsi    G    T        0      0        2 
   8  chr8_87715581     AKia    G    T        0      0        2 
   8  chr8_87715581     AOna    G    T        0      0        2 
   8  chr8_87715581     ASom    G    T        0      0        2 
   8  chr8_87715581     HCab    G    T        0      0        2 
   8  chr8_87715581     HPrz    G    T        0      0        2 
   8  chr8_87715581     ZBoe    G    T        0      0        2 
   8  chr8_87715581     ZGre    G    T      0.5      1        2 
   8  chr8_87715581     ZHar    G    T        0      0        2 
   8  chr8_87715581   Sample    G    T        0      0        2 
   8  chr8_87717628     AAsi    T    C        0      0        2 
   8  chr8_87717628     AKia    T    C        0      0        2 
   8  chr8_87717628     AOna    T    C        0      0        2 
   8  chr8_87717628     ASom    T    C        0      0        2 
   8  chr8_87717628     HCab    T    C        1      2        2 
   8  chr8_87717628     HPrz    T    C        1      2        2 
   8  chr8_87717628     ZBoe    T    C        0      0        2 
   8  chr8_87717628     ZGre    T    C        0      0        2 
   8  chr8_87717628     ZHar    T    C        0      0        2 
   8  chr8_87717628   Sample    T    C        0      0        2 
   8  chr8_87720326     AAsi    T    A        0      0        2 
   8  chr8_87720326     AKia    T    A        0      0        2 
   8  chr8_87720326     AOna    T    A        0      0        2 
   8  chr8_87720326     ASom    T    A        0      0        2 
   8  chr8_87720326     HCab    T    A        0      0        2 
   8  chr8_87720326     HPrz    T    A        0      0        2 
   8  chr8_87720326     ZBoe    T    A      0.5      1        2 
   8  chr8_87720326     ZGre    T    A        0      0        2 
   8  chr8_87720326     ZHar    T    A        0      0        2 
   8  chr8_87720326   Sample    T    A        0      0        2 
   8  chr8_87721169     AAsi    G    A        0      0        2 
   8  chr8_87721169     AKia    G    A        0      0        2 
   8  chr8_87721169     AOna    G    A        0      0        2 
   8  chr8_87721169     ASom    G    A        0      0        2 
   8  chr8_87721169     HCab    G    A      0.5      1        2 
   8  chr8_87721169     HPrz    G    A        1      2        2 
   8  chr8_87721169     ZBoe    G    A        0      0        2 
   8  chr8_87721169     ZGre    G    A        0      0        2 
   8  chr8_87721169     ZHar    G    A        0      0        2 
   8  chr8_87721169   Sample    G    A        0      0        2 
   8  chr8_87721936     AAsi    A    G        0      0        2 
   8  chr8_87721936     AKia    A    G        0      0        2 
   8  chr8_87721936     AOna    A    G        0      0        2 
   8  chr8_87721936     ASom    A    G        0      0        2 
   8  chr8_87721936     HCab    A    G        0      0        2 
   8  chr8_87721936     HPrz    A    G        0      0        2 
   8  chr8_87721936     ZBoe    A    G        0      0        2 
   8  chr8_87721936     ZGre    A    G        0      0        2 
   8  chr8_87721936     ZHar    A    G      0.5      1        2 
   8  chr8_87721936   Sample    A    G        0      0        2 
   8  chr8_87722847     AAsi    G    A        0      0        2 
   8  chr8_87722847     AKia    G    A        0      0        2 
   8  chr8_87722847     AOna    G    A        0      0        2 
   8  chr8_87722847     ASom    G    A        0      0        2 
   8  chr8_87722847     HCab    G    A        0      0        2 
   8  chr8_87722847     HPrz    G    A        0      0        2 
   8  chr8_87722847     ZBoe    G    A        1      2        2 
   8  chr8_87722847     ZGre    G    A        0      0        2 
   8  chr8_87722847     ZHar    G    A        0      0        2 
   8  chr8_87722847   Sample    G    A        0      0        2 
   8  chr8_87735153     AAsi    C    T        0      0        2 
   8  chr8_87735153     AKia    C    T        0      0        2 
   8  chr8_87735153     AOna    C    T        1      2        2 
   8  chr8_87735153     ASom    C    T        0      0        2 
   8  chr8_87735153     HCab    C    T        0      0        2 
   8  chr8_87735153     HPrz    C    T        0      0        2 
   8  chr8_87735153     ZBoe    C    T        0      0        2 
   8  chr8_87735153     ZGre    C    T        0      0        2 
   8  chr8_87735153     ZHar    C    T        0      0        2 
   8  chr8_87735153   Sample    C    T        0      0        2 
   8  chr8_87736981     AAsi    G    T        0      0        2 
   8  chr8_87736981     AKia    G    T        0      0        2 
   8  chr8_87736981     AOna    G    T        0      0        2 
   8  chr8_87736981     ASom    G    T        0      0        2 
   8  chr8_87736981     HCab    G    T        0      0        2 
   8  chr8_87736981     HPrz    G    T        0      0        2 
   8  chr8_87736981     ZBoe    G    T        1      2        2 
   8  chr8_87736981     ZGre    G    T        0      0        2 
   8  chr8_87736981     ZHar    G    T        0      0        2 
   8  chr8_87736981   Sample    G    T        0      0        2 
   8  chr8_87737193     AAsi    A    G        0      0        2 
   8  chr8_87737193     AKia    A    G        0      0        2 
   8  chr8_87737193     AOna    A    G        0      0        2 
   8  chr8_87737193     ASom    A    G        0      0        2 
   8  chr8_87737193     HCab    A    G        1      2        2 
   8  chr8_87737193     HPrz    A    G      0.5      1        2 
   8  chr8_87737193     ZBoe    A    G        0      0        2 
   8  chr8_87737193     ZGre    A    G        0      0        2 
   8  chr8_87737193     ZHar    A    G        0      0        2 
   8  chr8_87737193   Sample    A    G        0      0        2 
   8  chr8_87745174     AAsi    A    T        0      0        2 
   8  chr8_87745174     AKia    A    T        0      0        2 
   8  chr8_87745174     AOna    A    T        0      0        2 
   8  chr8_87745174     ASom    A    T        0      0        2 
   8  chr8_87745174     HCab    A    T      0.5      1        2 
   8  chr8_87745174     HPrz    A    T        0      0        2 
   8  chr8_87745174     ZBoe    A    T        0      0        2 
   8  chr8_87745174     ZGre    A    T        0      0        2 
   8  chr8_87745174     ZHar    A    T        0      0        2 
   8  chr8_87745174   Sample    A    T        0      0        2 
   8  chr8_87752749     AAsi    G    A        0      0        2 
   8  chr8_87752749     AKia    G    A        1      2        2 
   8  chr8_87752749     AOna    G    A        1      2        2 
   8  chr8_87752749     ASom    G    A        0      0        2 
   8  chr8_87752749     HCab    G    A        0      0        2 
   8  chr8_87752749     HPrz    G    A        0      0        2 
   8  chr8_87752749     ZBoe    G    A        0      0        2 
   8  chr8_87752749     ZGre    G    A        0      0        2 
   8  chr8_87752749     ZHar    G    A        0      0        2 
   8  chr8_87752749   Sample    G    A        0      0        2 
   8  chr8_87753821     AAsi    A    C        0      0        2 
   8  chr8_87753821     AKia    A    C        0      0        2 
   8  chr8_87753821     AOna    A    C        0      0        2 
   8  chr8_87753821     ASom    A    C        0      0        2 
   8  chr8_87753821     HCab    A    C      0.5      1        2 
   8  chr8_87753821     HPrz    A    C      0.5      1        2 
   8  chr8_87753821     ZBoe    A    C        0      0        2 
   8  chr8_87753821     ZGre    A    C        0      0        2 
   8  chr8_87753821     ZHar    A    C        0      0        2 
   8  chr8_87753821   Sample    A    C        0      0        2 
   8  chr8_87756648     AAsi    A    G        0      0        2 
   8  chr8_87756648     AKia    A    G        0      0        2 
   8  chr8_87756648     AOna    A    G        0      0        2 
   8  chr8_87756648     ASom    A    G        0      0        2 
   8  chr8_87756648     HCab    A    G      0.5      1        2 
   8  chr8_87756648     HPrz    A    G        0      0        2 
   8  chr8_87756648     ZBoe    A    G        0      0        2 
   8  chr8_87756648     ZGre    A    G        0      0        2 
   8  chr8_87756648     ZHar    A    G        0      0        2 
   8  chr8_87756648   Sample    A    G        0      0        2 
   8  chr8_87756850     AAsi    A    G        0      0        2 
   8  chr8_87756850     AKia    A    G        0      0        2 
   8  chr8_87756850     AOna    A    G        0      0        2 
   8  chr8_87756850     ASom    A    G        0      0        2 
   8  chr8_87756850     HCab    A    G        0      0        2 
   8  chr8_87756850     HPrz    A    G        0      0        2 
   8  chr8_87756850     ZBoe    A    G        0      0        2 
   8  chr8_87756850     ZGre    A    G      0.5      1        2 
   8  chr8_87756850     ZHar    A    G        0      0        2 
   8  chr8_87756850   Sample    A    G        0      0        2 
   8  chr8_87773374     AAsi    T    G        0      0        2 
   8  chr8_87773374     AKia    T    G        0      0        2 
   8  chr8_87773374     AOna    T    G        0      0        2 
   8  chr8_87773374     ASom    T    G        0      0        2 
   8  chr8_87773374     HCab    T    G        0      0        2 
   8  chr8_87773374     HPrz    T    G        0      0        2 
   8  chr8_87773374     ZBoe    T    G        0      0        2 
   8  chr8_87773374     ZGre    T    G        0      0        2 
   8  chr8_87773374     ZHar    T    G        1      2        2 
   8  chr8_87773374   Sample    T    G        0      0        2 
   8  chr8_87773755     AAsi    G    A        0      0        2 
   8  chr8_87773755     AKia    G    A        0      0        2 
   8  chr8_87773755     AOna    G    A        0      0        2 
   8  chr8_87773755     ASom    G    A        0      0        2 
   8  chr8_87773755     HCab    G    A        1      2        2 
   8  chr8_87773755     HPrz    G    A        1      2        2 
   8  chr8_87773755     ZBoe    G    A        0      0        2 
   8  chr8_87773755     ZGre    G    A        0      0        2 
   8  chr8_87773755     ZHar    G    A        0      0        2 
   8  chr8_87773755   Sample    G    A        0      0        2 
   8  chr8_87785031     AAsi    C    T        0      0        2 
   8  chr8_87785031     AKia    C    T        0      0        2 
   8  chr8_87785031     AOna    C    T        0      0        2 
   8  chr8_87785031     ASom    C    T        0      0        2 
   8  chr8_87785031     HCab    C    T        0      0        2 
   8  chr8_87785031     HPrz    C    T        0      0        2 
   8  chr8_87785031     ZBoe    C    T        0      0        2 
   8  chr8_87785031     ZGre    C    T        0      0        2 
   8  chr8_87785031     ZHar    C    T      0.5      1        2 
   8  chr8_87785031   Sample    C    T        0      0        2 
   8  chr8_87800713     AAsi    G    A        0      0        2 
   8  chr8_87800713     AKia    G    A        0      0        2 
   8  chr8_87800713     AOna    G    A        0      0        2 
   8  chr8_87800713     ASom    G    A        0      0        2 
   8  chr8_87800713     HCab    G    A      0.5      1        2 
   8  chr8_87800713     HPrz    G    A        0      0        2 
   8  chr8_87800713     ZBoe    G    A        0      0        2 
   8  chr8_87800713     ZGre    G    A        0      0        2 
   8  chr8_87800713     ZHar    G    A        0      0        2 
   8  chr8_87800713   Sample    G    A        0      0        2 
   8  chr8_87811627     AAsi    A    G        0      0        2 
   8  chr8_87811627     AKia    A    G        0      0        2 
   8  chr8_87811627     AOna    A    G        0      0        2 
   8  chr8_87811627     ASom    A    G        0      0        2 
   8  chr8_87811627     HCab    A    G        1      2        2 
   8  chr8_87811627     HPrz    A    G      0.5      1        2 
   8  chr8_87811627     ZBoe    A    G        0      0        2 
   8  chr8_87811627     ZGre    A    G        0      0        2 
   8  chr8_87811627     ZHar    A    G        0      0        2 
   8  chr8_87811627   Sample    A    G        0      0        2 
   8  chr8_87815588     AAsi    T    C        1      2        2 
   8  chr8_87815588     AKia    T    C        0      0        2 
   8  chr8_87815588     AOna    T    C        0      0        2 
   8  chr8_87815588     ASom    T    C        0      0        2 
   8  chr8_87815588     HCab    T    C        0      0        2 
   8  chr8_87815588     HPrz    T    C        0      0        2 
   8  chr8_87815588     ZBoe    T    C        0      0        2 
   8  chr8_87815588     ZGre    T    C        0      0        2 
   8  chr8_87815588     ZHar    T    C        0      0        2 
   8  chr8_87815588   Sample    T    C        1      2        2 
   8  chr8_87818706     AAsi    A    C        0      0        2 
   8  chr8_87818706     AKia    A    C        0      0        2 
   8  chr8_87818706     AOna    A    C        0      0        2 
   8  chr8_87818706     ASom    A    C        0      0        2 
   8  chr8_87818706     HCab    A    C        1      2        2 
   8  chr8_87818706     HPrz    A    C        1      2        2 
   8  chr8_87818706     ZBoe    A    C        0      0        2 
   8  chr8_87818706     ZGre    A    C        0      0        2 
   8  chr8_87818706     ZHar    A    C        0      0        2 
   8  chr8_87818706   Sample    A    C        0      0        2 
   8  chr8_87831488     AAsi    A    C        0      0        2 
   8  chr8_87831488     AKia    A    C        0      0        2 
   8  chr8_87831488     AOna    A    C        0      0        2 
   8  chr8_87831488     ASom    A    C        0      0        2 
   8  chr8_87831488     HCab    A    C        0      0        2 
   8  chr8_87831488     HPrz    A    C        0      0        2 
   8  chr8_87831488     ZBoe    A    C        0      0        2 
   8  chr8_87831488     ZGre    A    C        1      2        2 
   8  chr8_87831488     ZHar    A    C        0      0        2 
   8  chr8_87831488   Sample    A    C        0      0        2 
   8  chr8_87842274     AAsi    C    A        0      0        2 
   8  chr8_87842274     AKia    C    A        0      0        2 
   8  chr8_87842274     AOna    C    A        0      0        2 
   8  chr8_87842274     ASom    C    A        0      0        2 
   8  chr8_87842274     HCab    C    A        1      2        2 
   8  chr8_87842274     HPrz    C    A      0.5      1        2 
   8  chr8_87842274     ZBoe    C    A        0      0        2 
   8  chr8_87842274     ZGre    C    A        0      0        2 
   8  chr8_87842274     ZHar    C    A        0      0        2 
   8  chr8_87842274   Sample    C    A        0      0        2 
   8  chr8_87843161     AAsi    T    C        0      0        2 
   8  chr8_87843161     AKia    T    C        0      0        2 
   8  chr8_87843161     AOna    T    C        0      0        2 
   8  chr8_87843161     ASom    T    C        0      0        2 
   8  chr8_87843161     HCab    T    C        1      2        2 
   8  chr8_87843161     HPrz    T    C      0.5      1        2 
   8  chr8_87843161     ZBoe    T    C        0      0        2 
   8  chr8_87843161     ZGre    T    C        0      0        2 
   8  chr8_87843161     ZHar    T    C        0      0        2 
   8  chr8_87843161   Sample    T    C        0      0        2 
   8  chr8_87847693     AAsi    T    C        0      0        2 
   8  chr8_87847693     AKia    T    C        1      2        2 
   8  chr8_87847693     AOna    T    C        1      2        2 
   8  chr8_87847693     ASom    T    C        0      0        2 
   8  chr8_87847693     HCab    T    C        0      0        2 
   8  chr8_87847693     HPrz    T    C        0      0        2 
   8  chr8_87847693     ZBoe    T    C        0      0        2 
   8  chr8_87847693     ZGre    T    C        0      0        2 
   8  chr8_87847693     ZHar    T    C        0      0        2 
   8  chr8_87847693   Sample    T    C        0      0        2 
   8  chr8_87862018     AAsi    G    C        0      0        2 
   8  chr8_87862018     AKia    G    C        0      0        2 
   8  chr8_87862018     AOna    G    C        0      0        2 
   8  chr8_87862018     ASom    G    C        0      0        2 
   8  chr8_87862018     HCab    G    C      0.5      1        2 
   8  chr8_87862018     HPrz    G    C      0.5      1        2 
   8  chr8_87862018     ZBoe    G    C        0      0        2 
   8  chr8_87862018     ZGre    G    C        0      0        2 
   8  chr8_87862018     ZHar    G    C        0      0        2 
   8  chr8_87862018   Sample    G    C        0      0        2 
   8  chr8_87877399     AAsi    A    G        0      0        2 
   8  chr8_87877399     AKia    A    G        0      0        2 
   8  chr8_87877399     AOna    A    G        0      0        2 
   8  chr8_87877399     ASom    A    G        0      0        2 
   8  chr8_87877399     HCab    A    G        0      0        2 
   8  chr8_87877399     HPrz    A    G        0      0        2 
   8  chr8_87877399     ZBoe    A    G        0      0        2 
   8  chr8_87877399     ZGre    A    G        0      0        2 
   8  chr8_87877399     ZHar    A    G        1      2        2 
   8  chr8_87877399   Sample    A    G        0      0        2 
   8  chr8_87877628     AAsi    T    A        0      0        2 
   8  chr8_87877628     AKia    T    A        0      0        2 
   8  chr8_87877628     AOna    T    A        0      0        2 
   8  chr8_87877628     ASom    T    A        0      0        2 
   8  chr8_87877628     HCab    T    A        0      0        2 
   8  chr8_87877628     HPrz    T    A        0      0        2 
   8  chr8_87877628     ZBoe    T    A        0      0        2 
   8  chr8_87877628     ZGre    T    A        1      2        2 
   8  chr8_87877628     ZHar    T    A        0      0        2 
   8  chr8_87877628   Sample    T    A        0      0        2 
   8  chr8_87886122     AAsi    T    C        0      0        2 
   8  chr8_87886122     AKia    T    C        0      0        2 
   8  chr8_87886122     AOna    T    C        0      0        2 
   8  chr8_87886122     ASom    T    C        0      0        2 
   8  chr8_87886122     HCab    T    C        0      0        2 
   8  chr8_87886122     HPrz    T    C        0      0        2 
   8  chr8_87886122     ZBoe    T    C      0.5      1        2 
   8  chr8_87886122     ZGre    T    C        0      0        2 
   8  chr8_87886122     ZHar    T    C        0      0        2 
   8  chr8_87886122   Sample    T    C        0      0        2 
   8  chr8_87889937     AAsi    T    G        0      0        2 
   8  chr8_87889937     AKia    T    G        0      0        2 
   8  chr8_87889937     AOna    T    G        0      0        2 
   8  chr8_87889937     ASom    T    G        0      0        2 
   8  chr8_87889937     HCab    T    G        0      0        2 
   8  chr8_87889937     HPrz    T    G        0      0        2 
   8  chr8_87889937     ZBoe    T    G        1      2        2 
   8  chr8_87889937     ZGre    T    G        0      0        2 
   8  chr8_87889937     ZHar    T    G        0      0        2 
   8  chr8_87889937   Sample    T    G        0      0        2 
   8  chr8_87890111     AAsi    G    T        0      0        2 
   8  chr8_87890111     AKia    G    T        0      0        2 
   8  chr8_87890111     AOna    G    T        0      0        2 
   8  chr8_87890111     ASom    G    T        1      2        2 
   8  chr8_87890111     HCab    G    T        0      0        2 
   8  chr8_87890111     HPrz    G    T        0      0        2 
   8  chr8_87890111     ZBoe    G    T        0      0        2 
   8  chr8_87890111     ZGre    G    T        0      0        2 
   8  chr8_87890111     ZHar    G    T        0      0        2 
   8  chr8_87890111   Sample    G    T        0      0        2 
   8  chr8_87895076     AAsi    T    A        0      0        2 
   8  chr8_87895076     AKia    T    A      0.5      1        2 
   8  chr8_87895076     AOna    T    A      0.5      1        2 
   8  chr8_87895076     ASom    T    A        0      0        2 
   8  chr8_87895076     HCab    T    A        0      0        2 
   8  chr8_87895076     HPrz    T    A        0      0        2 
   8  chr8_87895076     ZBoe    T    A        0      0        2 
   8  chr8_87895076     ZGre    T    A        0      0        2 
   8  chr8_87895076     ZHar    T    A        0      0        2 
   8  chr8_87895076   Sample    T    A        0      0        2 
   8  chr8_87895083     AAsi    G    A        1      2        2 
   8  chr8_87895083     AKia    G    A        0      0        2 
   8  chr8_87895083     AOna    G    A        0      0        2 
   8  chr8_87895083     ASom    G    A        1      2        2 
   8  chr8_87895083     HCab    G    A        0      0        2 
   8  chr8_87895083     HPrz    G    A        0      0        2 
   8  chr8_87895083     ZBoe    G    A        0      0        2 
   8  chr8_87895083     ZGre    G    A        0      0        2 
   8  chr8_87895083     ZHar    G    A        0      0        2 
   8  chr8_87895083   Sample    G    A        1      2        2 
   8  chr8_87895212     AAsi    G    A        0      0        2 
   8  chr8_87895212     AKia    G    A        0      0        2 
   8  chr8_87895212     AOna    G    A        0      0        2 
   8  chr8_87895212     ASom    G    A        0      0        2 
   8  chr8_87895212     HCab    G    A        1      2        2 
   8  chr8_87895212     HPrz    G    A        1      2        2 
   8  chr8_87895212     ZBoe    G    A        0      0        2 
   8  chr8_87895212     ZGre    G    A        0      0        2 
   8  chr8_87895212     ZHar    G    A        0      0        2 
   8  chr8_87895212   Sample    G    A        0      0        2 
   8  chr8_87906191     AAsi    T    C        0      0        2 
   8  chr8_87906191     AKia    T    C        0      0        2 
   8  chr8_87906191     AOna    T    C        0      0        2 
   8  chr8_87906191     ASom    T    C        1      2        2 
   8  chr8_87906191     HCab    T    C        0      0        2 
   8  chr8_87906191     HPrz    T    C        0      0        2 
   8  chr8_87906191     ZBoe    T    C        0      0        2 
   8  chr8_87906191     ZGre    T    C        0      0        2 
   8  chr8_87906191     ZHar    T    C        0      0        2 
   8  chr8_87906191   Sample    T    C        0      0        2 
   8  chr8_87927560     AAsi    A    G        0      0        2 
   8  chr8_87927560     AKia    A    G        0      0        2 
   8  chr8_87927560     AOna    A    G        0      0        2 
   8  chr8_87927560     ASom    A    G        0      0        2 
   8  chr8_87927560     HCab    A    G        0      0        2 
   8  chr8_87927560     HPrz    A    G        0      0        2 
   8  chr8_87927560     ZBoe    A    G        0      0        2 
   8  chr8_87927560     ZGre    A    G        1      2        2 
   8  chr8_87927560     ZHar    A    G        0      0        2 
   8  chr8_87927560   Sample    A    G        0      0        2 
   8  chr8_87930263     AAsi    A    T        0      0        2 
   8  chr8_87930263     AKia    A    T        0      0        2 
   8  chr8_87930263     AOna    A    T        0      0        2 
   8  chr8_87930263     ASom    A    T        0      0        2 
   8  chr8_87930263     HCab    A    T        1      2        2 
   8  chr8_87930263     HPrz    A    T        1      2        2 
   8  chr8_87930263     ZBoe    A    T        0      0        2 
   8  chr8_87930263     ZGre    A    T        0      0        2 
   8  chr8_87930263     ZHar    A    T        0      0        2 
   8  chr8_87930263   Sample    A    T        0      0        2 
   8  chr8_87931015     AAsi    A    G        0      0        2 
   8  chr8_87931015     AKia    A    G        0      0        2 
   8  chr8_87931015     AOna    A    G        0      0        2 
   8  chr8_87931015     ASom    A    G        0      0        2 
   8  chr8_87931015     HCab    A    G        0      0        2 
   8  chr8_87931015     HPrz    A    G        0      0        2 
   8  chr8_87931015     ZBoe    A    G        0      0        2 
   8  chr8_87931015     ZGre    A    G        0      0        2 
   8  chr8_87931015     ZHar    A    G      0.5      1        2 
   8  chr8_87931015   Sample    A    G        0      0        2 
   8  chr8_87934472     AAsi    C    G        0      0        2 
   8  chr8_87934472     AKia    C    G        0      0        2 
   8  chr8_87934472     AOna    C    G        0      0        2 
   8  chr8_87934472     ASom    C    G        1      2        2 
   8  chr8_87934472     HCab    C    G        0      0        2 
   8  chr8_87934472     HPrz    C    G        0      0        2 
   8  chr8_87934472     ZBoe    C    G        0      0        2 
   8  chr8_87934472     ZGre    C    G        0      0        2 
   8  chr8_87934472     ZHar    C    G        0      0        2 
   8  chr8_87934472   Sample    C    G        0      0        2 
   8  chr8_87934483     AAsi    T    G        0      0        2 
   8  chr8_87934483     AKia    T    G        0      0        2 
   8  chr8_87934483     AOna    T    G        0      0        2 
   8  chr8_87934483     ASom    T    G        0      0        2 
   8  chr8_87934483     HCab    T    G        1      2        2 
   8  chr8_87934483     HPrz    T    G        1      2        2 
   8  chr8_87934483     ZBoe    T    G        0      0        2 
   8  chr8_87934483     ZGre    T    G        0      0        2 
   8  chr8_87934483     ZHar    T    G        0      0        2 
   8  chr8_87934483   Sample    T    G        0      0        2 
   8  chr8_87944269     AAsi    T    C        0      0        2 
   8  chr8_87944269     AKia    T    C        0      0        2 
   8  chr8_87944269     AOna    T    C        0      0        2 
   8  chr8_87944269     ASom    T    C        0      0        2 
   8  chr8_87944269     HCab    T    C        0      0        2 
   8  chr8_87944269     HPrz    T    C      0.5      1        2 
   8  chr8_87944269     ZBoe    T    C        0      0        2 
   8  chr8_87944269     ZGre    T    C        0      0        2 
   8  chr8_87944269     ZHar    T    C        0      0        2 
   8  chr8_87944269   Sample    T    C        0      0        2 
   8  chr8_87952597     AAsi    T    C        0      0        2 
   8  chr8_87952597     AKia    T    C        0      0        2 
   8  chr8_87952597     AOna    T    C        0      0        2 
   8  chr8_87952597     ASom    T    C        0      0        2 
   8  chr8_87952597     HCab    T    C        0      0        2 
   8  chr8_87952597     HPrz    T    C        0      0        2 
   8  chr8_87952597     ZBoe    T    C      0.5      1        2 
   8  chr8_87952597     ZGre    T    C        0      0        2 
   8  chr8_87952597     ZHar    T    C        0      0        2 
   8  chr8_87952597   Sample    T    C        0      0        2 
   8  chr8_87953562     AAsi    A    G        0      0        2 
   8  chr8_87953562     AKia    A    G        0      0        2 
   8  chr8_87953562     AOna    A    G        0      0        2 
   8  chr8_87953562     ASom    A    G        0      0        2 
   8  chr8_87953562     HCab    A    G        1      2        2 
   8  chr8_87953562     HPrz    A    G        1      2        2 
   8  chr8_87953562     ZBoe    A    G        0      0        2 
   8  chr8_87953562     ZGre    A    G        0      0        2 
   8  chr8_87953562     ZHar    A    G        0      0        2 
   8  chr8_87953562   Sample    A    G        0      0        2 
   8  chr8_87957749     AAsi    C    A        0      0        2 
   8  chr8_87957749     AKia    C    A        0      0        2 
   8  chr8_87957749     AOna    C    A        0      0        2 
   8  chr8_87957749     ASom    C    A        0      0        2 
   8  chr8_87957749     HCab    C    A        0      0        2 
   8  chr8_87957749     HPrz    C    A        0      0        2 
   8  chr8_87957749     ZBoe    C    A        1      2        2 
   8  chr8_87957749     ZGre    C    A        0      0        2 
   8  chr8_87957749     ZHar    C    A        0      0        2 
   8  chr8_87957749   Sample    C    A        0      0        2 
   8  chr8_87958596     AAsi    T    G        0      0        2 
   8  chr8_87958596     AKia    T    G        0      0        2 
   8  chr8_87958596     AOna    T    G        0      0        2 
   8  chr8_87958596     ASom    T    G        0      0        2 
   8  chr8_87958596     HCab    T    G        0      0        2 
   8  chr8_87958596     HPrz    T    G        0      0        2 
   8  chr8_87958596     ZBoe    T    G      0.5      1        2 
   8  chr8_87958596     ZGre    T    G        0      0        2 
   8  chr8_87958596     ZHar    T    G        0      0        2 
   8  chr8_87958596   Sample    T    G        0      0        2 
   8  chr8_87973171     AAsi    T    A        0      0        2 
   8  chr8_87973171     AKia    T    A        0      0        2 
   8  chr8_87973171     AOna    T    A        0      0        2 
   8  chr8_87973171     ASom    T    A        0      0        2 
   8  chr8_87973171     HCab    T    A        0      0        2 
   8  chr8_87973171     HPrz    T    A        0      0        2 
   8  chr8_87973171     ZBoe    T    A        0      0        2 
   8  chr8_87973171     ZGre    T    A        0      0        2 
   8  chr8_87973171     ZHar    T    A        1      2        2 
   8  chr8_87973171   Sample    T    A        0      0        2 
   8  chr8_87993612     AAsi    A    G        0      0        2 
   8  chr8_87993612     AKia    A    G        0      0        2 
   8  chr8_87993612     AOna    A    G        0      0        2 
   8  chr8_87993612     ASom    A    G        0      0        2 
   8  chr8_87993612     HCab    A    G        0      0        2 
   8  chr8_87993612     HPrz    A    G        0      0        2 
   8  chr8_87993612     ZBoe    A    G        0      0        2 
   8  chr8_87993612     ZGre    A    G        1      2        2 
   8  chr8_87993612     ZHar    A    G        0      0        2 
   8  chr8_87993612   Sample    A    G        0      0        2 
   8  chr8_88000292     AAsi    C    T        1      2        2 
   8  chr8_88000292     AKia    C    T        0      0        2 
   8  chr8_88000292     AOna    C    T        0      0        2 
   8  chr8_88000292     ASom    C    T        1      2        2 
   8  chr8_88000292     HCab    C    T        0      0        2 
   8  chr8_88000292     HPrz    C    T        0      0        2 
   8  chr8_88000292     ZBoe    C    T        0      0        2 
   8  chr8_88000292     ZGre    C    T        0      0        2 
   8  chr8_88000292     ZHar    C    T        0      0        2 
   8  chr8_88000292   Sample    C    T        1      2        2 
   8  chr8_88005772     AAsi    A    G        1      2        2 
   8  chr8_88005772     AKia    A    G        0      0        2 
   8  chr8_88005772     AOna    A    G        0      0        2 
   8  chr8_88005772     ASom    A    G        1      2        2 
   8  chr8_88005772     HCab    A    G        0      0        2 
   8  chr8_88005772     HPrz    A    G        0      0        2 
   8  chr8_88005772     ZBoe    A    G        0      0        2 
   8  chr8_88005772     ZGre    A    G        0      0        2 
   8  chr8_88005772     ZHar    A    G        0      0        2 
   8  chr8_88005772   Sample    A    G        1      2        2 
   8  chr8_88007777     AAsi    T    G      0.5      1        2 
   8  chr8_88007777     AKia    T    G        0      0        2 
   8  chr8_88007777     AOna    T    G        0      0        2 
   8  chr8_88007777     ASom    T    G        0      0        2 
   8  chr8_88007777     HCab    T    G        0      0        2 
   8  chr8_88007777     HPrz    T    G        0      0        2 
   8  chr8_88007777     ZBoe    T    G        0      0        2 
   8  chr8_88007777     ZGre    T    G        0      0        2 
   8  chr8_88007777     ZHar    T    G        0      0        2 
   8  chr8_88007777   Sample    T    G        1      2        2 
   8  chr8_88008260     AAsi    T    C        0      0        2 
   8  chr8_88008260     AKia    T    C        0      0        2 
   8  chr8_88008260     AOna    T    C      0.5      1        2 
   8  chr8_88008260     ASom    T    C        0      0        2 
   8  chr8_88008260     HCab    T    C        0      0        2 
   8  chr8_88008260     HPrz    T    C        0      0        2 
   8  chr8_88008260     ZBoe    T    C        0      0        2 
   8  chr8_88008260     ZGre    T    C        0      0        2 
   8  chr8_88008260     ZHar    T    C        0      0        2 
   8  chr8_88008260   Sample    T    C        0      0        2 
   8  chr8_88018863     AAsi    C    T        0      0        2 
   8  chr8_88018863     AKia    C    T        0      0        2 
   8  chr8_88018863     AOna    C    T        0      0        2 
   8  chr8_88018863     ASom    C    T        0      0        2 
   8  chr8_88018863     HCab    C    T        0      0        2 
   8  chr8_88018863     HPrz    C    T      0.5      1        2 
   8  chr8_88018863     ZBoe    C    T        0      0        2 
   8  chr8_88018863     ZGre    C    T        0      0        2 
   8  chr8_88018863     ZHar    C    T        0      0        2 
   8  chr8_88018863   Sample    C    T        0      0        2 
   8  chr8_88027841     AAsi    G    A        0      0        2 
   8  chr8_88027841     AKia    G    A        0      0        2 
   8  chr8_88027841     AOna    G    A        0      0        2 
   8  chr8_88027841     ASom    G    A        0      0        2 
   8  chr8_88027841     HCab    G    A        1      2        2 
   8  chr8_88027841     HPrz    G    A        1      2        2 
   8  chr8_88027841     ZBoe    G    A        0      0        2 
   8  chr8_88027841     ZGre    G    A        0      0        2 
   8  chr8_88027841     ZHar    G    A        0      0        2 
   8  chr8_88027841   Sample    G    A        0      0        2 
   8  chr8_88034104     AAsi    C    G        1      2        2 
   8  chr8_88034104     AKia    C    G      0.5      1        2 
   8  chr8_88034104     AOna    C    G        0      0        2 
   8  chr8_88034104     ASom    C    G        1      2        2 
   8  chr8_88034104     HCab    C    G        0      0        2 
   8  chr8_88034104     HPrz    C    G        0      0        2 
   8  chr8_88034104     ZBoe    C    G        0      0        2 
   8  chr8_88034104     ZGre    C    G        0      0        2 
   8  chr8_88034104     ZHar    C    G        0      0        2 
   8  chr8_88034104   Sample    C    G        1      2        2 
   8  chr8_88038354     AAsi    C    G        0      0        2 
   8  chr8_88038354     AKia    C    G        0      0        2 
   8  chr8_88038354     AOna    C    G        0      0        2 
   8  chr8_88038354     ASom    C    G        0      0        2 
   8  chr8_88038354     HCab    C    G        0      0        2 
   8  chr8_88038354     HPrz    C    G        0      0        2 
   8  chr8_88038354     ZBoe    C    G        1      2        2 
   8  chr8_88038354     ZGre    C    G        0      0        2 
   8  chr8_88038354     ZHar    C    G        0      0        2 
   8  chr8_88038354   Sample    C    G        0      0        2 
   8  chr8_88040348     AAsi    G    A        1      2        2 
   8  chr8_88040348     AKia    G    A        0      0        2 
   8  chr8_88040348     AOna    G    A        0      0        2 
   8  chr8_88040348     ASom    G    A        1      2        2 
   8  chr8_88040348     HCab    G    A        0      0        2 
   8  chr8_88040348     HPrz    G    A        0      0        2 
   8  chr8_88040348     ZBoe    G    A        0      0        2 
   8  chr8_88040348     ZGre    G    A        0      0        2 
   8  chr8_88040348     ZHar    G    A        0      0        2 
   8  chr8_88040348   Sample    G    A        1      2        2 
   8  chr8_88047277     AAsi    A    G        0      0        2 
   8  chr8_88047277     AKia    A    G        0      0        2 
   8  chr8_88047277     AOna    A    G        0      0        2 
   8  chr8_88047277     ASom    A    G        0      0        2 
   8  chr8_88047277     HCab    A    G        1      2        2 
   8  chr8_88047277     HPrz    A    G        1      2        2 
   8  chr8_88047277     ZBoe    A    G        0      0        2 
   8  chr8_88047277     ZGre    A    G        0      0        2 
   8  chr8_88047277     ZHar    A    G        0      0        2 
   8  chr8_88047277   Sample    A    G        0      0        2 
   8  chr8_88052024     AAsi    T    G        0      0        2 
   8  chr8_88052024     AKia    T    G        0      0        2 
   8  chr8_88052024     AOna    T    G        0      0        2 
   8  chr8_88052024     ASom    T    G        0      0        2 
   8  chr8_88052024     HCab    T    G        1      2        2 
   8  chr8_88052024     HPrz    T    G        1      2        2 
   8  chr8_88052024     ZBoe    T    G        0      0        2 
   8  chr8_88052024     ZGre    T    G        0      0        2 
   8  chr8_88052024     ZHar    T    G        0      0        2 
   8  chr8_88052024   Sample    T    G        0      0        2 
   8  chr8_88052915     AAsi    C    T        0      0        2 
   8  chr8_88052915     AKia    C    T        0      0        2 
   8  chr8_88052915     AOna    C    T        0      0        2 
   8  chr8_88052915     ASom    C    T        0      0        2 
   8  chr8_88052915     HCab    C    T        0      0        2 
   8  chr8_88052915     HPrz    C    T        0      0        2 
   8  chr8_88052915     ZBoe    C    T      0.5      1        2 
   8  chr8_88052915     ZGre    C    T        0      0        2 
   8  chr8_88052915     ZHar    C    T        0      0        2 
   8  chr8_88052915   Sample    C    T        0      0        2 
   8  chr8_88060592     AAsi    A    C        0      0        2 
   8  chr8_88060592     AKia    A    C        0      0        2 
   8  chr8_88060592     AOna    A    C        0      0        2 
   8  chr8_88060592     ASom    A    C        0      0        2 
   8  chr8_88060592     HCab    A    C        0      0        2 
   8  chr8_88060592     HPrz    A    C        0      0        2 
   8  chr8_88060592     ZBoe    A    C      0.5      1        2 
   8  chr8_88060592     ZGre    A    C        0      0        2 
   8  chr8_88060592     ZHar    A    C        0      0        2 
   8  chr8_88060592   Sample    A    C        0      0        2 
   8  chr8_88074379     AAsi    G    C        0      0        2 
   8  chr8_88074379     AKia    G    C        0      0        2 
   8  chr8_88074379     AOna    G    C        0      0        2 
   8  chr8_88074379     ASom    G    C        0      0        2 
   8  chr8_88074379     HCab    G    C        1      2        2 
   8  chr8_88074379     HPrz    G    C        1      2        2 
   8  chr8_88074379     ZBoe    G    C        0      0        2 
   8  chr8_88074379     ZGre    G    C        0      0        2 
   8  chr8_88074379     ZHar    G    C        0      0        2 
   8  chr8_88074379   Sample    G    C        0      0        2 
   8  chr8_88086530     AAsi    G    C        0      0        2 
   8  chr8_88086530     AKia    G    C        0      0        2 
   8  chr8_88086530     AOna    G    C        0      0        2 
   8  chr8_88086530     ASom    G    C        0      0        2 
   8  chr8_88086530     HCab    G    C        1      2        2 
   8  chr8_88086530     HPrz    G    C        1      2        2 
   8  chr8_88086530     ZBoe    G    C        0      0        2 
   8  chr8_88086530     ZGre    G    C        0      0        2 
   8  chr8_88086530     ZHar    G    C        0      0        2 
   8  chr8_88086530   Sample    G    C        0      0        2 
   8  chr8_88112390     AAsi    G    A        0      0        2 
   8  chr8_88112390     AKia    G    A        0      0        2 
   8  chr8_88112390     AOna    G    A        0      0        2 
   8  chr8_88112390     ASom    G    A        0      0        2 
   8  chr8_88112390     HCab    G    A        0      0        2 
   8  chr8_88112390     HPrz    G    A        0      0        2 
   8  chr8_88112390     ZBoe    G    A      0.5      1        2 
   8  chr8_88112390     ZGre    G    A        0      0        2 
   8  chr8_88112390     ZHar    G    A        0      0        2 
   8  chr8_88112390   Sample    G    A        0      0        2 
   8  chr8_88113493     AAsi    T    G        0      0        2 
   8  chr8_88113493     AKia    T    G        0      0        2 
   8  chr8_88113493     AOna    T    G        0      0        2 
   8  chr8_88113493     ASom    T    G        0      0        2 
   8  chr8_88113493     HCab    T    G        1      2        2 
   8  chr8_88113493     HPrz    T    G        1      2        2 
   8  chr8_88113493     ZBoe    T    G        0      0        2 
   8  chr8_88113493     ZGre    T    G        0      0        2 
   8  chr8_88113493     ZHar    T    G        0      0        2 
   8  chr8_88113493   Sample    T    G        0      0        2 
   8  chr8_88116070     AAsi    A    G        0      0        2 
   8  chr8_88116070     AKia    A    G        0      0        2 
   8  chr8_88116070     AOna    A    G        0      0        2 
   8  chr8_88116070     ASom    A    G        0      0        2 
   8  chr8_88116070     HCab    A    G        0      0        2 
   8  chr8_88116070     HPrz    A    G      0.5      1        2 
   8  chr8_88116070     ZBoe    A    G        0      0        2 
   8  chr8_88116070     ZGre    A    G        0      0        2 
   8  chr8_88116070     ZHar    A    G        0      0        2 
   8  chr8_88116070   Sample    A    G        0      0        2 
   8  chr8_88132699     AAsi    G    A        0      0        2 
   8  chr8_88132699     AKia    G    A        1      2        2 
   8  chr8_88132699     AOna    G    A        0      0        2 
   8  chr8_88132699     ASom    G    A        0      0        2 
   8  chr8_88132699     HCab    G    A        0      0        2 
   8  chr8_88132699     HPrz    G    A        0      0        2 
   8  chr8_88132699     ZBoe    G    A        0      0        2 
   8  chr8_88132699     ZGre    G    A        0      0        2 
   8  chr8_88132699     ZHar    G    A        0      0        2 
   8  chr8_88132699   Sample    G    A        0      0        2 
   8  chr8_88134367     AAsi    A    G        0      0        2 
   8  chr8_88134367     AKia    A    G        0      0        2 
   8  chr8_88134367     AOna    A    G        0      0        2 
   8  chr8_88134367     ASom    A    G        0      0        2 
   8  chr8_88134367     HCab    A    G        1      2        2 
   8  chr8_88134367     HPrz    A    G      0.5      1        2 
   8  chr8_88134367     ZBoe    A    G        0      0        2 
   8  chr8_88134367     ZGre    A    G        0      0        2 
   8  chr8_88134367     ZHar    A    G        0      0        2 
   8  chr8_88134367   Sample    A    G        0      0        2 
   8  chr8_88140345     AAsi    A    G        0      0        2 
   8  chr8_88140345     AKia    A    G        0      0        2 
   8  chr8_88140345     AOna    A    G        0      0        2 
   8  chr8_88140345     ASom    A    G        0      0        2 
   8  chr8_88140345     HCab    A    G        1      2        2 
   8  chr8_88140345     HPrz    A    G        0      0        2 
   8  chr8_88140345     ZBoe    A    G        0      0        2 
   8  chr8_88140345     ZGre    A    G        0      0        2 
   8  chr8_88140345     ZHar    A    G        0      0        2 
   8  chr8_88140345   Sample    A    G        0      0        2 
   8  chr8_88151225     AAsi    A    G        0      0        2 
   8  chr8_88151225     AKia    A    G        0      0        2 
   8  chr8_88151225     AOna    A    G        0      0        2 
   8  chr8_88151225     ASom    A    G        0      0        2 
   8  chr8_88151225     HCab    A    G        0      0        2 
   8  chr8_88151225     HPrz    A    G        0      0        2 
   8  chr8_88151225     ZBoe    A    G        0      0        2 
   8  chr8_88151225     ZGre    A    G      0.5      1        2 
   8  chr8_88151225     ZHar    A    G        0      0        2 
   8  chr8_88151225   Sample    A    G        0      0        2 
   8  chr8_88154573     AAsi    G    T        0      0        2 
   8  chr8_88154573     AKia    G    T        1      2        2 
   8  chr8_88154573     AOna    G    T        0      0        2 
   8  chr8_88154573     ASom    G    T        0      0        2 
   8  chr8_88154573     HCab    G    T        0      0        2 
   8  chr8_88154573     HPrz    G    T        0      0        2 
   8  chr8_88154573     ZBoe    G    T        0      0        2 
   8  chr8_88154573     ZGre    G    T        0      0        2 
   8  chr8_88154573     ZHar    G    T        0      0        2 
   8  chr8_88154573   Sample    G    T        0      0        2 
   8  chr8_88189607     AAsi    G    T        0      0        2 
   8  chr8_88189607     AKia    G    T        0      0        2 
   8  chr8_88189607     AOna    G    T        0      0        2 
   8  chr8_88189607     ASom    G    T        0      0        2 
   8  chr8_88189607     HCab    G    T        0      0        2 
   8  chr8_88189607     HPrz    G    T        0      0        2 
   8  chr8_88189607     ZBoe    G    T        0      0        2 
   8  chr8_88189607     ZGre    G    T        0      0        2 
   8  chr8_88189607     ZHar    G    T        1      2        2 
   8  chr8_88189607   Sample    G    T        0      0        2 
   8  chr8_88194454     AAsi    C    A        0      0        2 
   8  chr8_88194454     AKia    C    A        0      0        2 
   8  chr8_88194454     AOna    C    A        0      0        2 
   8  chr8_88194454     ASom    C    A        0      0        2 
   8  chr8_88194454     HCab    C    A        0      0        2 
   8  chr8_88194454     HPrz    C    A      0.5      1        2 
   8  chr8_88194454     ZBoe    C    A        0      0        2 
   8  chr8_88194454     ZGre    C    A        0      0        2 
   8  chr8_88194454     ZHar    C    A        0      0        2 
   8  chr8_88194454   Sample    C    A        0      0        2 
   8  chr8_88194567     AAsi    A    C        1      2        2 
   8  chr8_88194567     AKia    A    C        0      0        2 
   8  chr8_88194567     AOna    A    C        0      0        2 
   8  chr8_88194567     ASom    A    C        1      2        2 
   8  chr8_88194567     HCab    A    C        0      0        2 
   8  chr8_88194567     HPrz    A    C        0      0        2 
   8  chr8_88194567     ZBoe    A    C        0      0        2 
   8  chr8_88194567     ZGre    A    C        0      0        2 
   8  chr8_88194567     ZHar    A    C        0      0        2 
   8  chr8_88194567   Sample    A    C        1      2        2 
   8  chr8_88194873     AAsi    A    G        0      0        2 
   8  chr8_88194873     AKia    A    G        0      0        2 
   8  chr8_88194873     AOna    A    G        0      0        2 
   8  chr8_88194873     ASom    A    G        0      0        2 
   8  chr8_88194873     HCab    A    G        1      2        2 
   8  chr8_88194873     HPrz    A    G        0      0        2 
   8  chr8_88194873     ZBoe    A    G        0      0        2 
   8  chr8_88194873     ZGre    A    G        0      0        2 
   8  chr8_88194873     ZHar    A    G        0      0        2 
   8  chr8_88194873   Sample    A    G        0      0        2 
   8  chr8_88205612     AAsi    A    C        0      0        2 
   8  chr8_88205612     AKia    A    C        0      0        2 
   8  chr8_88205612     AOna    A    C      0.5      1        2 
   8  chr8_88205612     ASom    A    C        0      0        2 
   8  chr8_88205612     HCab    A    C        0      0        2 
   8  chr8_88205612     HPrz    A    C        0      0        2 
   8  chr8_88205612     ZBoe    A    C        0      0        2 
   8  chr8_88205612     ZGre    A    C        0      0        2 
   8  chr8_88205612     ZHar    A    C        0      0        2 
   8  chr8_88205612   Sample    A    C        0      0        2 
   8  chr8_88212415     AAsi    G    A        0      0        2 
   8  chr8_88212415     AKia    G    A        0      0        2 
   8  chr8_88212415     AOna    G    A        0      0        2 
   8  chr8_88212415     ASom    G    A        0      0        2 
   8  chr8_88212415     HCab    G    A        1      2        2 
   8  chr8_88212415     HPrz    G    A        1      2        2 
   8  chr8_88212415     ZBoe    G    A        0      0        2 
   8  chr8_88212415     ZGre    G    A        0      0        2 
   8  chr8_88212415     ZHar    G    A        0      0        2 
   8  chr8_88212415   Sample    G    A        0      0        2 
   8  chr8_88214923     AAsi    G    T      0.5      1        2 
   8  chr8_88214923     AKia    G    T        0      0        2 
   8  chr8_88214923     AOna    G    T        0      0        2 
   8  chr8_88214923     ASom    G    T        1      2        2 
   8  chr8_88214923     HCab    G    T        0      0        2 
   8  chr8_88214923     HPrz    G    T        0      0        2 
   8  chr8_88214923     ZBoe    G    T        0      0        2 
   8  chr8_88214923     ZGre    G    T        0      0        2 
   8  chr8_88214923     ZHar    G    T        0      0        2 
   8  chr8_88214923   Sample    G    T        0      0        2 
   8  chr8_88216365     AAsi    C    G        0      0        2 
   8  chr8_88216365     AKia    C    G        0      0        2 
   8  chr8_88216365     AOna    C    G        0      0        2 
   8  chr8_88216365     ASom    C    G        0      0        2 
   8  chr8_88216365     HCab    C    G        0      0        2 
   8  chr8_88216365     HPrz    C    G        0      0        2 
   8  chr8_88216365     ZBoe    C    G        0      0        2 
   8  chr8_88216365     ZGre    C    G      0.5      1        2 
   8  chr8_88216365     ZHar    C    G        0      0        2 
   8  chr8_88216365   Sample    C    G        0      0        2 
   8  chr8_88223999     AAsi    T    C        0      0        2 
   8  chr8_88223999     AKia    T    C        0      0        2 
   8  chr8_88223999     AOna    T    C        0      0        2 
   8  chr8_88223999     ASom    T    C        0      0        2 
   8  chr8_88223999     HCab    T    C        1      2        2 
   8  chr8_88223999     HPrz    T    C        1      2        2 
   8  chr8_88223999     ZBoe    T    C        0      0        2 
   8  chr8_88223999     ZGre    T    C        0      0        2 
   8  chr8_88223999     ZHar    T    C        0      0        2 
   8  chr8_88223999   Sample    T    C        0      0        2 
   8  chr8_88228478     AAsi    C    A        1      2        2 
   8  chr8_88228478     AKia    C    A        0      0        2 
   8  chr8_88228478     AOna    C    A        0      0        2 
   8  chr8_88228478     ASom    C    A        1      2        2 
   8  chr8_88228478     HCab    C    A        0      0        2 
   8  chr8_88228478     HPrz    C    A        0      0        2 
   8  chr8_88228478     ZBoe    C    A        0      0        2 
   8  chr8_88228478     ZGre    C    A        0      0        2 
   8  chr8_88228478     ZHar    C    A        0      0        2 
   8  chr8_88228478   Sample    C    A        1      2        2 
   8  chr8_88236472     AAsi    A    G        0      0        2 
   8  chr8_88236472     AKia    A    G        0      0        2 
   8  chr8_88236472     AOna    A    G        0      0        2 
   8  chr8_88236472     ASom    A    G        1      2        2 
   8  chr8_88236472     HCab    A    G        0      0        2 
   8  chr8_88236472     HPrz    A    G        0      0        2 
   8  chr8_88236472     ZBoe    A    G        0      0        2 
   8  chr8_88236472     ZGre    A    G        0      0        2 
   8  chr8_88236472     ZHar    A    G        0      0        2 
   8  chr8_88236472   Sample    A    G        0      0        2 
   8  chr8_88237245     AAsi    C    T        0      0        2 
   8  chr8_88237245     AKia    C    T        0      0        2 
   8  chr8_88237245     AOna    C    T        0      0        2 
   8  chr8_88237245     ASom    C    T        0      0        2 
   8  chr8_88237245     HCab    C    T        0      0        2 
   8  chr8_88237245     HPrz    C    T        0      0        2 
   8  chr8_88237245     ZBoe    C    T      0.5      1        2 
   8  chr8_88237245     ZGre    C    T        0      0        2 
   8  chr8_88237245     ZHar    C    T        0      0        2 
   8  chr8_88237245   Sample    C    T        0      0        2 
   8  chr8_88239626     AAsi    C    G      0.5      1        2 
   8  chr8_88239626     AKia    C    G        0      0        2 
   8  chr8_88239626     AOna    C    G        0      0        2 
   8  chr8_88239626     ASom    C    G        0      0        2 
   8  chr8_88239626     HCab    C    G        0      0        2 
   8  chr8_88239626     HPrz    C    G        0      0        2 
   8  chr8_88239626     ZBoe    C    G        0      0        2 
   8  chr8_88239626     ZGre    C    G        0      0        2 
   8  chr8_88239626     ZHar    C    G        0      0        2 
   8  chr8_88239626   Sample    C    G        1      2        2 
   8  chr8_88241993     AAsi    A    G        0      0        2 
   8  chr8_88241993     AKia    A    G        0      0        2 
   8  chr8_88241993     AOna    A    G        0      0        2 
   8  chr8_88241993     ASom    A    G        0      0        2 
   8  chr8_88241993     HCab    A    G        0      0        2 
   8  chr8_88241993     HPrz    A    G        0      0        2 
   8  chr8_88241993     ZBoe    A    G      0.5      1        2 
   8  chr8_88241993     ZGre    A    G        0      0        2 
   8  chr8_88241993     ZHar    A    G        0      0        2 
   8  chr8_88241993   Sample    A    G        0      0        2 
   8  chr8_88246344     AAsi    A    G        0      0        2 
   8  chr8_88246344     AKia    A    G        0      0        2 
   8  chr8_88246344     AOna    A    G        0      0        2 
   8  chr8_88246344     ASom    A    G        0      0        2 
   8  chr8_88246344     HCab    A    G        0      0        2 
   8  chr8_88246344     HPrz    A    G        0      0        2 
   8  chr8_88246344     ZBoe    A    G        0      0        2 
   8  chr8_88246344     ZGre    A    G        0      0        2 
   8  chr8_88246344     ZHar    A    G        1      2        2 
   8  chr8_88246344   Sample    A    G        0      0        2 
   8  chr8_88251952     AAsi    C    G        0      0        2 
   8  chr8_88251952     AKia    C    G      0.5      1        2 
   8  chr8_88251952     AOna    C    G        0      0        2 
   8  chr8_88251952     ASom    C    G        0      0        2 
   8  chr8_88251952     HCab    C    G        0      0        2 
   8  chr8_88251952     HPrz    C    G        0      0        2 
   8  chr8_88251952     ZBoe    C    G        0      0        2 
   8  chr8_88251952     ZGre    C    G        0      0        2 
   8  chr8_88251952     ZHar    C    G        0      0        2 
   8  chr8_88251952   Sample    C    G        0      0        2 
   8  chr8_88267766     AAsi    T    C        0      0        2 
   8  chr8_88267766     AKia    T    C        0      0        2 
   8  chr8_88267766     AOna    T    C        0      0        2 
   8  chr8_88267766     ASom    T    C        0      0        2 
   8  chr8_88267766     HCab    T    C        0      0        2 
   8  chr8_88267766     HPrz    T    C        0      0        2 
   8  chr8_88267766     ZBoe    T    C        0      0        2 
   8  chr8_88267766     ZGre    T    C        0      0        2 
   8  chr8_88267766     ZHar    T    C        1      2        2 
   8  chr8_88267766   Sample    T    C        0      0        2 
   8  chr8_88272617     AAsi    A    G        0      0        2 
   8  chr8_88272617     AKia    A    G      0.5      1        2 
   8  chr8_88272617     AOna    A    G        0      0        2 
   8  chr8_88272617     ASom    A    G        0      0        2 
   8  chr8_88272617     HCab    A    G        0      0        2 
   8  chr8_88272617     HPrz    A    G        0      0        2 
   8  chr8_88272617     ZBoe    A    G        0      0        2 
   8  chr8_88272617     ZGre    A    G        0      0        2 
   8  chr8_88272617     ZHar    A    G        0      0        2 
   8  chr8_88272617   Sample    A    G        0      0        2 
   8  chr8_88273427     AAsi    A    C        0      0        2 
   8  chr8_88273427     AKia    A    C        0      0        2 
   8  chr8_88273427     AOna    A    C        0      0        2 
   8  chr8_88273427     ASom    A    C        0      0        2 
   8  chr8_88273427     HCab    A    C        1      2        2 
   8  chr8_88273427     HPrz    A    C        1      2        2 
   8  chr8_88273427     ZBoe    A    C        0      0        2 
   8  chr8_88273427     ZGre    A    C        0      0        2 
   8  chr8_88273427     ZHar    A    C        0      0        2 
   8  chr8_88273427   Sample    A    C        0      0        2 
   8  chr8_88275774     AAsi    T    C        0      0        2 
   8  chr8_88275774     AKia    T    C        0      0        2 
   8  chr8_88275774     AOna    T    C        0      0        2 
   8  chr8_88275774     ASom    T    C        0      0        2 
   8  chr8_88275774     HCab    T    C        0      0        2 
   8  chr8_88275774     HPrz    T    C        0      0        2 
   8  chr8_88275774     ZBoe    T    C        1      2        2 
   8  chr8_88275774     ZGre    T    C        0      0        2 
   8  chr8_88275774     ZHar    T    C        0      0        2 
   8  chr8_88275774   Sample    T    C        0      0        2 
   8  chr8_88279344     AAsi    T    C        0      0        2 
   8  chr8_88279344     AKia    T    C        0      0        2 
   8  chr8_88279344     AOna    T    C        0      0        2 
   8  chr8_88279344     ASom    T    C        1      2        2 
   8  chr8_88279344     HCab    T    C        0      0        2 
   8  chr8_88279344     HPrz    T    C        0      0        2 
   8  chr8_88279344     ZBoe    T    C        0      0        2 
   8  chr8_88279344     ZGre    T    C        0      0        2 
   8  chr8_88279344     ZHar    T    C        0      0        2 
   8  chr8_88279344   Sample    T    C        0      0        2 
   8  chr8_88280076     AAsi    A    G        0      0        2 
   8  chr8_88280076     AKia    A    G        0      0        2 
   8  chr8_88280076     AOna    A    G        0      0        2 
   8  chr8_88280076     ASom    A    G        0      0        2 
   8  chr8_88280076     HCab    A    G        0      0        2 
   8  chr8_88280076     HPrz    A    G        0      0        2 
   8  chr8_88280076     ZBoe    A    G      0.5      1        2 
   8  chr8_88280076     ZGre    A    G        0      0        2 
   8  chr8_88280076     ZHar    A    G        0      0        2 
   8  chr8_88280076   Sample    A    G        0      0        2 
   8  chr8_88288071     AAsi    A    C        0      0        2 
   8  chr8_88288071     AKia    A    C        0      0        2 
   8  chr8_88288071     AOna    A    C        0      0        2 
   8  chr8_88288071     ASom    A    C        0      0        2 
   8  chr8_88288071     HCab    A    C        0      0        2 
   8  chr8_88288071     HPrz    A    C      0.5      1        2 
   8  chr8_88288071     ZBoe    A    C        0      0        2 
   8  chr8_88288071     ZGre    A    C        0      0        2 
   8  chr8_88288071     ZHar    A    C        0      0        2 
   8  chr8_88288071   Sample    A    C        0      0        2 
   8  chr8_88295097     AAsi    C    T        0      0        2 
   8  chr8_88295097     AKia    C    T        0      0        2 
   8  chr8_88295097     AOna    C    T        0      0        2 
   8  chr8_88295097     ASom    C    T        0      0        2 
   8  chr8_88295097     HCab    C    T        0      0        2 
   8  chr8_88295097     HPrz    C    T        0      0        2 
   8  chr8_88295097     ZBoe    C    T      0.5      1        2 
   8  chr8_88295097     ZGre    C    T        0      0        2 
   8  chr8_88295097     ZHar    C    T        0      0        2 
   8  chr8_88295097   Sample    C    T        0      0        2 
   8  chr8_88305229     AAsi    T    G        0      0        2 
   8  chr8_88305229     AKia    T    G        0      0        2 
   8  chr8_88305229     AOna    T    G      0.5      1        2 
   8  chr8_88305229     ASom    T    G        0      0        2 
   8  chr8_88305229     HCab    T    G        0      0        2 
   8  chr8_88305229     HPrz    T    G        0      0        2 
   8  chr8_88305229     ZBoe    T    G        0      0        2 
   8  chr8_88305229     ZGre    T    G        0      0        2 
   8  chr8_88305229     ZHar    T    G        0      0        2 
   8  chr8_88305229   Sample    T    G        0      0        2 
   8  chr8_88313527     AAsi    A    G        0      0        2 
   8  chr8_88313527     AKia    A    G        1      2        2 
   8  chr8_88313527     AOna    A    G        0      0        2 
   8  chr8_88313527     ASom    A    G        0      0        2 
   8  chr8_88313527     HCab    A    G        0      0        2 
   8  chr8_88313527     HPrz    A    G        0      0        2 
   8  chr8_88313527     ZBoe    A    G        0      0        2 
   8  chr8_88313527     ZGre    A    G        0      0        2 
   8  chr8_88313527     ZHar    A    G        0      0        2 
   8  chr8_88313527   Sample    A    G        0      0        2 
   8  chr8_88319892     AAsi    A    G        0      0        2 
   8  chr8_88319892     AKia    A    G        0      0        2 
   8  chr8_88319892     AOna    A    G      0.5      1        2 
   8  chr8_88319892     ASom    A    G        0      0        2 
   8  chr8_88319892     HCab    A    G        0      0        2 
   8  chr8_88319892     HPrz    A    G        0      0        2 
   8  chr8_88319892     ZBoe    A    G        0      0        2 
   8  chr8_88319892     ZGre    A    G        0      0        2 
   8  chr8_88319892     ZHar    A    G        0      0        2 
   8  chr8_88319892   Sample    A    G        0      0        2 
   8  chr8_88330420     AAsi    G    A        0      0        2 
   8  chr8_88330420     AKia    G    A        0      0        2 
   8  chr8_88330420     AOna    G    A        0      0        2 
   8  chr8_88330420     ASom    G    A        0      0        2 
   8  chr8_88330420     HCab    G    A        0      0        2 
   8  chr8_88330420     HPrz    G    A        0      0        2 
   8  chr8_88330420     ZBoe    G    A      0.5      1        2 
   8  chr8_88330420     ZGre    G    A        1      2        2 
   8  chr8_88330420     ZHar    G    A        0      0        2 
   8  chr8_88330420   Sample    G    A        0      0        2 
   8  chr8_88333657     AAsi    T    C        0      0        2 
   8  chr8_88333657     AKia    T    C        1      2        2 
   8  chr8_88333657     AOna    T    C      0.5      1        2 
   8  chr8_88333657     ASom    T    C        0      0        2 
   8  chr8_88333657     HCab    T    C        0      0        2 
   8  chr8_88333657     HPrz    T    C        0      0        2 
   8  chr8_88333657     ZBoe    T    C        0      0        2 
   8  chr8_88333657     ZGre    T    C        0      0        2 
   8  chr8_88333657     ZHar    T    C        0      0        2 
   8  chr8_88333657   Sample    T    C        0      0        2 
   8  chr8_88338001     AAsi    T    C        0      0        2 
   8  chr8_88338001     AKia    T    C      0.5      1        2 
   8  chr8_88338001     AOna    T    C        0      0        2 
   8  chr8_88338001     ASom    T    C        0      0        2 
   8  chr8_88338001     HCab    T    C        0      0        2 
   8  chr8_88338001     HPrz    T    C        0      0        2 
   8  chr8_88338001     ZBoe    T    C        0      0        2 
   8  chr8_88338001     ZGre    T    C        0      0        2 
   8  chr8_88338001     ZHar    T    C        0      0        2 
   8  chr8_88338001   Sample    T    C        0      0        2 
   8  chr8_88345286     AAsi    C    T        0      0        2 
   8  chr8_88345286     AKia    C    T        0      0        2 
   8  chr8_88345286     AOna    C    T      0.5      1        2 
   8  chr8_88345286     ASom    C    T        0      0        2 
   8  chr8_88345286     HCab    C    T        0      0        2 
   8  chr8_88345286     HPrz    C    T        0      0        2 
   8  chr8_88345286     ZBoe    C    T        0      0        2 
   8  chr8_88345286     ZGre    C    T        0      0        2 
   8  chr8_88345286     ZHar    C    T        0      0        2 
   8  chr8_88345286   Sample    C    T        0      0        2 
   8  chr8_88349241     AAsi    G    A        0      0        2 
   8  chr8_88349241     AKia    G    A        0      0        2 
   8  chr8_88349241     AOna    G    A        0      0        2 
   8  chr8_88349241     ASom    G    A        0      0        2 
   8  chr8_88349241     HCab    G    A        1      2        2 
   8  chr8_88349241     HPrz    G    A        1      2        2 
   8  chr8_88349241     ZBoe    G    A        0      0        2 
   8  chr8_88349241     ZGre    G    A        0      0        2 
   8  chr8_88349241     ZHar    G    A        0      0        2 
   8  chr8_88349241   Sample    G    A        0      0        2 
   8  chr8_88351014     AAsi    G    A        0      0        2 
   8  chr8_88351014     AKia    G    A        0      0        2 
   8  chr8_88351014     AOna    G    A        0      0        2 
   8  chr8_88351014     ASom    G    A        0      0        2 
   8  chr8_88351014     HCab    G    A        0      0        2 
   8  chr8_88351014     HPrz    G    A        0      0        2 
   8  chr8_88351014     ZBoe    G    A        1      2        2 
   8  chr8_88351014     ZGre    G    A        1      2        2 
   8  chr8_88351014     ZHar    G    A        1      2        2 
   8  chr8_88351014   Sample    G    A        0      0        2 
   8  chr8_88351548     AAsi    A    G        0      0        2 
   8  chr8_88351548     AKia    A    G        0      0        2 
   8  chr8_88351548     AOna    A    G        0      0        2 
   8  chr8_88351548     ASom    A    G        0      0        2 
   8  chr8_88351548     HCab    A    G        0      0        2 
   8  chr8_88351548     HPrz    A    G        0      0        2 
   8  chr8_88351548     ZBoe    A    G        0      0        2 
   8  chr8_88351548     ZGre    A    G        0      0        2 
   8  chr8_88351548     ZHar    A    G        1      2        2 
   8  chr8_88351548   Sample    A    G        0      0        2 
   8  chr8_88355903     AAsi    A    G        0      0        2 
   8  chr8_88355903     AKia    A    G        0      0        2 
   8  chr8_88355903     AOna    A    G        0      0        2 
   8  chr8_88355903     ASom    A    G        0      0        2 
   8  chr8_88355903     HCab    A    G      0.5      1        2 
   8  chr8_88355903     HPrz    A    G        0      0        2 
   8  chr8_88355903     ZBoe    A    G        0      0        2 
   8  chr8_88355903     ZGre    A    G        0      0        2 
   8  chr8_88355903     ZHar    A    G        0      0        2 
   8  chr8_88355903   Sample    A    G        0      0        2 
   8  chr8_88364369     AAsi    A    T        0      0        2 
   8  chr8_88364369     AKia    A    T      0.5      1        2 
   8  chr8_88364369     AOna    A    T        0      0        2 
   8  chr8_88364369     ASom    A    T        0      0        2 
   8  chr8_88364369     HCab    A    T        0      0        2 
   8  chr8_88364369     HPrz    A    T        0      0        2 
   8  chr8_88364369     ZBoe    A    T        0      0        2 
   8  chr8_88364369     ZGre    A    T        0      0        2 
   8  chr8_88364369     ZHar    A    T        0      0        2 
   8  chr8_88364369   Sample    A    T        0      0        2 
   8  chr8_88368209     AAsi    G    A        0      0        2 
   8  chr8_88368209     AKia    G    A        0      0        2 
   8  chr8_88368209     AOna    G    A        0      0        2 
   8  chr8_88368209     ASom    G    A        0      0        2 
   8  chr8_88368209     HCab    G    A      0.5      1        2 
   8  chr8_88368209     HPrz    G    A        0      0        2 
   8  chr8_88368209     ZBoe    G    A        0      0        2 
   8  chr8_88368209     ZGre    G    A        0      0        2 
   8  chr8_88368209     ZHar    G    A        0      0        2 
   8  chr8_88368209   Sample    G    A        0      0        2 
   8  chr8_88369069     AAsi    T    C        0      0        2 
   8  chr8_88369069     AKia    T    C        0      0        2 
   8  chr8_88369069     AOna    T    C        1      2        2 
   8  chr8_88369069     ASom    T    C        0      0        2 
   8  chr8_88369069     HCab    T    C        0      0        2 
   8  chr8_88369069     HPrz    T    C        0      0        2 
   8  chr8_88369069     ZBoe    T    C        0      0        2 
   8  chr8_88369069     ZGre    T    C        0      0        2 
   8  chr8_88369069     ZHar    T    C        0      0        2 
   8  chr8_88369069   Sample    T    C        0      0        2 
   8  chr8_88369862     AAsi    T    C        0      0        2 
   8  chr8_88369862     AKia    T    C      0.5      1        2 
   8  chr8_88369862     AOna    T    C        0      0        2 
   8  chr8_88369862     ASom    T    C        0      0        2 
   8  chr8_88369862     HCab    T    C        0      0        2 
   8  chr8_88369862     HPrz    T    C        0      0        2 
   8  chr8_88369862     ZBoe    T    C        0      0        2 
   8  chr8_88369862     ZGre    T    C        0      0        2 
   8  chr8_88369862     ZHar    T    C        0      0        2 
   8  chr8_88369862   Sample    T    C        0      0        2 
   8  chr8_88374619     AAsi    A    T        0      0        2 
   8  chr8_88374619     AKia    A    T        0      0        2 
   8  chr8_88374619     AOna    A    T        0      0        2 
   8  chr8_88374619     ASom    A    T        0      0        2 
   8  chr8_88374619     HCab    A    T        1      2        2 
   8  chr8_88374619     HPrz    A    T        1      2        2 
   8  chr8_88374619     ZBoe    A    T        0      0        2 
   8  chr8_88374619     ZGre    A    T        0      0        2 
   8  chr8_88374619     ZHar    A    T        0      0        2 
   8  chr8_88374619   Sample    A    T        0      0        2 
   8  chr8_88379307     AAsi    G    A        0      0        2 
   8  chr8_88379307     AKia    G    A        0      0        2 
   8  chr8_88379307     AOna    G    A        0      0        2 
   8  chr8_88379307     ASom    G    A        0      0        2 
   8  chr8_88379307     HCab    G    A        1      2        2 
   8  chr8_88379307     HPrz    G    A        1      2        2 
   8  chr8_88379307     ZBoe    G    A        0      0        2 
   8  chr8_88379307     ZGre    G    A        0      0        2 
   8  chr8_88379307     ZHar    G    A        0      0        2 
   8  chr8_88379307   Sample    G    A        0      0        2 
   8  chr8_88385070     AAsi    C    T        0      0        2 
   8  chr8_88385070     AKia    C    T        0      0        2 
   8  chr8_88385070     AOna    C    T        0      0        2 
   8  chr8_88385070     ASom    C    T        0      0        2 
   8  chr8_88385070     HCab    C    T        1      2        2 
   8  chr8_88385070     HPrz    C    T        1      2        2 
   8  chr8_88385070     ZBoe    C    T        0      0        2 
   8  chr8_88385070     ZGre    C    T        0      0        2 
   8  chr8_88385070     ZHar    C    T        0      0        2 
   8  chr8_88385070   Sample    C    T        0      0        2 
   8  chr8_88390496     AAsi    A    G      0.5      1        2 
   8  chr8_88390496     AKia    A    G        0      0        2 
   8  chr8_88390496     AOna    A    G        0      0        2 
   8  chr8_88390496     ASom    A    G        0      0        2 
   8  chr8_88390496     HCab    A    G        0      0        2 
   8  chr8_88390496     HPrz    A    G        0      0        2 
   8  chr8_88390496     ZBoe    A    G        0      0        2 
   8  chr8_88390496     ZGre    A    G        0      0        2 
   8  chr8_88390496     ZHar    A    G        0      0        2 
   8  chr8_88390496   Sample    A    G        0      0        2 
   8  chr8_88394787     AAsi    A    C        0      0        2 
   8  chr8_88394787     AKia    A    C        0      0        2 
   8  chr8_88394787     AOna    A    C        0      0        2 
   8  chr8_88394787     ASom    A    C        0      0        2 
   8  chr8_88394787     HCab    A    C        0      0        2 
   8  chr8_88394787     HPrz    A    C        0      0        2 
   8  chr8_88394787     ZBoe    A    C      0.5      1        2 
   8  chr8_88394787     ZGre    A    C        0      0        2 
   8  chr8_88394787     ZHar    A    C        0      0        2 
   8  chr8_88394787   Sample    A    C        0      0        2 
   8  chr8_88400102     AAsi    C    A        0      0        2 
   8  chr8_88400102     AKia    C    A        0      0        2 
   8  chr8_88400102     AOna    C    A        0      0        2 
   8  chr8_88400102     ASom    C    A        0      0        2 
   8  chr8_88400102     HCab    C    A        0      0        2 
   8  chr8_88400102     HPrz    C    A        0      0        2 
   8  chr8_88400102     ZBoe    C    A      0.5      1        2 
   8  chr8_88400102     ZGre    C    A        0      0        2 
   8  chr8_88400102     ZHar    C    A        0      0        2 
   8  chr8_88400102   Sample    C    A        0      0        2 
   8  chr8_88411951     AAsi    C    T        1      2        2 
   8  chr8_88411951     AKia    C    T        0      0        2 
   8  chr8_88411951     AOna    C    T        0      0        2 
   8  chr8_88411951     ASom    C    T        0      0        2 
   8  chr8_88411951     HCab    C    T        0      0        2 
   8  chr8_88411951     HPrz    C    T        0      0        2 
   8  chr8_88411951     ZBoe    C    T        0      0        2 
   8  chr8_88411951     ZGre    C    T        0      0        2 
   8  chr8_88411951     ZHar    C    T        0      0        2 
   8  chr8_88411951   Sample    C    T        0      0        2 
   8  chr8_88415503     AAsi    C    T        0      0        2 
   8  chr8_88415503     AKia    C    T        0      0        2 
   8  chr8_88415503     AOna    C    T        0      0        2 
   8  chr8_88415503     ASom    C    T        0      0        2 
   8  chr8_88415503     HCab    C    T        0      0        2 
   8  chr8_88415503     HPrz    C    T        0      0        2 
   8  chr8_88415503     ZBoe    C    T        1      2        2 
   8  chr8_88415503     ZGre    C    T        1      2        2 
   8  chr8_88415503     ZHar    C    T        1      2        2 
   8  chr8_88415503   Sample    C    T        0      0        2 
   8  chr8_88415567     AAsi    T    C        0      0        2 
   8  chr8_88415567     AKia    T    C        0      0        2 
   8  chr8_88415567     AOna    T    C        0      0        2 
   8  chr8_88415567     ASom    T    C        0      0        2 
   8  chr8_88415567     HCab    T    C        1      2        2 
   8  chr8_88415567     HPrz    T    C        1      2        2 
   8  chr8_88415567     ZBoe    T    C        0      0        2 
   8  chr8_88415567     ZGre    T    C        0      0        2 
   8  chr8_88415567     ZHar    T    C        0      0        2 
   8  chr8_88415567   Sample    T    C        0      0        2 
   8  chr8_88415815     AAsi    C    T        0      0        2 
   8  chr8_88415815     AKia    C    T        0      0        2 
   8  chr8_88415815     AOna    C    T        0      0        2 
   8  chr8_88415815     ASom    C    T        0      0        2 
   8  chr8_88415815     HCab    C    T        0      0        2 
   8  chr8_88415815     HPrz    C    T        0      0        2 
   8  chr8_88415815     ZBoe    C    T        0      0        2 
   8  chr8_88415815     ZGre    C    T        0      0        2 
   8  chr8_88415815     ZHar    C    T      0.5      1        2 
   8  chr8_88415815   Sample    C    T        0      0        2 
   8  chr8_88426979     AAsi    T    C        0      0        2 
   8  chr8_88426979     AKia    T    C        0      0        2 
   8  chr8_88426979     AOna    T    C        0      0        2 
   8  chr8_88426979     ASom    T    C        0      0        2 
   8  chr8_88426979     HCab    T    C        1      2        2 
   8  chr8_88426979     HPrz    T    C        1      2        2 
   8  chr8_88426979     ZBoe    T    C        0      0        2 
   8  chr8_88426979     ZGre    T    C        0      0        2 
   8  chr8_88426979     ZHar    T    C        0      0        2 
   8  chr8_88426979   Sample    T    C        0      0        2 
   8  chr8_88432233     AAsi    T    C        0      0        2 
   8  chr8_88432233     AKia    T    C        0      0        2 
   8  chr8_88432233     AOna    T    C        0      0        2 
   8  chr8_88432233     ASom    T    C        0      0        2 
   8  chr8_88432233     HCab    T    C        0      0        2 
   8  chr8_88432233     HPrz    T    C        0      0        2 
   8  chr8_88432233     ZBoe    T    C        1      2        2 
   8  chr8_88432233     ZGre    T    C        0      0        2 
   8  chr8_88432233     ZHar    T    C        0      0        2 
   8  chr8_88432233   Sample    T    C        0      0        2 
   8  chr8_88432828     AAsi    C    T        0      0        2 
   8  chr8_88432828     AKia    C    T        0      0        2 
   8  chr8_88432828     AOna    C    T        0      0        2 
   8  chr8_88432828     ASom    C    T        0      0        2 
   8  chr8_88432828     HCab    C    T        0      0        2 
   8  chr8_88432828     HPrz    C    T        0      0        2 
   8  chr8_88432828     ZBoe    C    T        0      0        2 
   8  chr8_88432828     ZGre    C    T        1      2        2 
   8  chr8_88432828     ZHar    C    T        0      0        2 
   8  chr8_88432828   Sample    C    T        0      0        2 
   8  chr8_88438971     AAsi    C    T        0      0        2 
   8  chr8_88438971     AKia    C    T        0      0        2 
   8  chr8_88438971     AOna    C    T        0      0        2 
   8  chr8_88438971     ASom    C    T        0      0        2 
   8  chr8_88438971     HCab    C    T        0      0        2 
   8  chr8_88438971     HPrz    C    T        0      0        2 
   8  chr8_88438971     ZBoe    C    T        0      0        2 
   8  chr8_88438971     ZGre    C    T      0.5      1        2 
   8  chr8_88438971     ZHar    C    T        0      0        2 
   8  chr8_88438971   Sample    C    T        0      0        2 
   8  chr8_88441262     AAsi    T    G        0      0        2 
   8  chr8_88441262     AKia    T    G        0      0        2 
   8  chr8_88441262     AOna    T    G        0      0        2 
   8  chr8_88441262     ASom    T    G        0      0        2 
   8  chr8_88441262     HCab    T    G        0      0        2 
   8  chr8_88441262     HPrz    T    G        0      0        2 
   8  chr8_88441262     ZBoe    T    G        0      0        2 
   8  chr8_88441262     ZGre    T    G        0      0        2 
   8  chr8_88441262     ZHar    T    G        1      2        2 
   8  chr8_88441262   Sample    T    G        0      0        2 
   8  chr8_88446594     AAsi    G    A        1      2        2 
   8  chr8_88446594     AKia    G    A        0      0        2 
   8  chr8_88446594     AOna    G    A        0      0        2 
   8  chr8_88446594     ASom    G    A        0      0        2 
   8  chr8_88446594     HCab    G    A        0      0        2 
   8  chr8_88446594     HPrz    G    A        0      0        2 
   8  chr8_88446594     ZBoe    G    A        0      0        2 
   8  chr8_88446594     ZGre    G    A        0      0        2 
   8  chr8_88446594     ZHar    G    A        0      0        2 
   8  chr8_88446594   Sample    G    A        0      0        2 
   8  chr8_88446659     AAsi    C    T        0      0        2 
   8  chr8_88446659     AKia    C    T        0      0        2 
   8  chr8_88446659     AOna    C    T        0      0        2 
   8  chr8_88446659     ASom    C    T        0      0        2 
   8  chr8_88446659     HCab    C    T        0      0        2 
   8  chr8_88446659     HPrz    C    T        0      0        2 
   8  chr8_88446659     ZBoe    C    T        0      0        2 
   8  chr8_88446659     ZGre    C    T        0      0        2 
   8  chr8_88446659     ZHar    C    T        1      2        2 
   8  chr8_88446659   Sample    C    T        0      0        2 
   8  chr8_88451020     AAsi    C    G        1      2        2 
   8  chr8_88451020     AKia    C    G        0      0        2 
   8  chr8_88451020     AOna    C    G        0      0        2 
   8  chr8_88451020     ASom    C    G        0      0        2 
   8  chr8_88451020     HCab    C    G        0      0        2 
   8  chr8_88451020     HPrz    C    G        0      0        2 
   8  chr8_88451020     ZBoe    C    G        0      0        2 
   8  chr8_88451020     ZGre    C    G        0      0        2 
   8  chr8_88451020     ZHar    C    G        0      0        2 
   8  chr8_88451020   Sample    C    G        0      0        2 
   8  chr8_88455725     AAsi    T    C        0      0        2 
   8  chr8_88455725     AKia    T    C        0      0        2 
   8  chr8_88455725     AOna    T    C      0.5      1        2 
   8  chr8_88455725     ASom    T    C        0      0        2 
   8  chr8_88455725     HCab    T    C        0      0        2 
   8  chr8_88455725     HPrz    T    C        0      0        2 
   8  chr8_88455725     ZBoe    T    C        0      0        2 
   8  chr8_88455725     ZGre    T    C        0      0        2 
   8  chr8_88455725     ZHar    T    C        0      0        2 
   8  chr8_88455725   Sample    T    C        0      0        2 
   8  chr8_88465284     AAsi    A    T        0      0        2 
   8  chr8_88465284     AKia    A    T        0      0        2 
   8  chr8_88465284     AOna    A    T        0      0        2 
   8  chr8_88465284     ASom    A    T        0      0        2 
   8  chr8_88465284     HCab    A    T        0      0        2 
   8  chr8_88465284     HPrz    A    T        0      0        2 
   8  chr8_88465284     ZBoe    A    T        0      0        2 
   8  chr8_88465284     ZGre    A    T        0      0        2 
   8  chr8_88465284     ZHar    A    T        1      2        2 
   8  chr8_88465284   Sample    A    T        0      0        2 
   8  chr8_88468031     AAsi    A    G        0      0        2 
   8  chr8_88468031     AKia    A    G        0      0        2 
   8  chr8_88468031     AOna    A    G        0      0        2 
   8  chr8_88468031     ASom    A    G        0      0        2 
   8  chr8_88468031     HCab    A    G        1      2        2 
   8  chr8_88468031     HPrz    A    G        1      2        2 
   8  chr8_88468031     ZBoe    A    G        0      0        2 
   8  chr8_88468031     ZGre    A    G        0      0        2 
   8  chr8_88468031     ZHar    A    G        0      0        2 
   8  chr8_88468031   Sample    A    G        0      0        2 
   8  chr8_88472520     AAsi    C    T        0      0        2 
   8  chr8_88472520     AKia    C    T      0.5      1        2 
   8  chr8_88472520     AOna    C    T        0      0        2 
   8  chr8_88472520     ASom    C    T        0      0        2 
   8  chr8_88472520     HCab    C    T        0      0        2 
   8  chr8_88472520     HPrz    C    T        0      0        2 
   8  chr8_88472520     ZBoe    C    T        0      0        2 
   8  chr8_88472520     ZGre    C    T        0      0        2 
   8  chr8_88472520     ZHar    C    T        0      0        2 
   8  chr8_88472520   Sample    C    T        0      0        2 
   8  chr8_88483808     AAsi    A    G        0      0        2 
   8  chr8_88483808     AKia    A    G        0      0        2 
   8  chr8_88483808     AOna    A    G        0      0        2 
   8  chr8_88483808     ASom    A    G        0      0        2 
   8  chr8_88483808     HCab    A    G        1      2        2 
   8  chr8_88483808     HPrz    A    G      0.5      1        2 
   8  chr8_88483808     ZBoe    A    G        0      0        2 
   8  chr8_88483808     ZGre    A    G        0      0        2 
   8  chr8_88483808     ZHar    A    G        0      0        2 
   8  chr8_88483808   Sample    A    G        0      0        2 
   8  chr8_88484974     AAsi    T    C        0      0        2 
   8  chr8_88484974     AKia    T    C      0.5      1        2 
   8  chr8_88484974     AOna    T    C        1      2        2 
   8  chr8_88484974     ASom    T    C        0      0        2 
   8  chr8_88484974     HCab    T    C        0      0        2 
   8  chr8_88484974     HPrz    T    C        0      0        2 
   8  chr8_88484974     ZBoe    T    C        0      0        2 
   8  chr8_88484974     ZGre    T    C        0      0        2 
   8  chr8_88484974     ZHar    T    C        0      0        2 
   8  chr8_88484974   Sample    T    C        0      0        2 
   8  chr8_88488160     AAsi    G    T        0      0        2 
   8  chr8_88488160     AKia    G    T        0      0        2 
   8  chr8_88488160     AOna    G    T        0      0        2 
   8  chr8_88488160     ASom    G    T        0      0        2 
   8  chr8_88488160     HCab    G    T        1      2        2 
   8  chr8_88488160     HPrz    G    T      0.5      1        2 
   8  chr8_88488160     ZBoe    G    T        0      0        2 
   8  chr8_88488160     ZGre    G    T        0      0        2 
   8  chr8_88488160     ZHar    G    T        0      0        2 
   8  chr8_88488160   Sample    G    T        0      0        2 
   8  chr8_88488410     AAsi    T    G        0      0        2 
   8  chr8_88488410     AKia    T    G        0      0        2 
   8  chr8_88488410     AOna    T    G      0.5      1        2 
   8  chr8_88488410     ASom    T    G        0      0        2 
   8  chr8_88488410     HCab    T    G        0      0        2 
   8  chr8_88488410     HPrz    T    G        0      0        2 
   8  chr8_88488410     ZBoe    T    G        0      0        2 
   8  chr8_88488410     ZGre    T    G        0      0        2 
   8  chr8_88488410     ZHar    T    G        0      0        2 
   8  chr8_88488410   Sample    T    G        0      0        2 
   8  chr8_88500298     AAsi    C    T        0      0        2 
   8  chr8_88500298     AKia    C    T        0      0        2 
   8  chr8_88500298     AOna    C    T        0      0        2 
   8  chr8_88500298     ASom    C    T        0      0        2 
   8  chr8_88500298     HCab    C    T        1      2        2 
   8  chr8_88500298     HPrz    C    T        1      2        2 
   8  chr8_88500298     ZBoe    C    T        0      0        2 
   8  chr8_88500298     ZGre    C    T        0      0        2 
   8  chr8_88500298     ZHar    C    T        0      0        2 
   8  chr8_88500298   Sample    C    T        0      0        2 
   8  chr8_88501485     AAsi    T    C        0      0        2 
   8  chr8_88501485     AKia    T    C      0.5      1        2 
   8  chr8_88501485     AOna    T    C        0      0        2 
   8  chr8_88501485     ASom    T    C        0      0        2 
   8  chr8_88501485     HCab    T    C        0      0        2 
   8  chr8_88501485     HPrz    T    C        0      0        2 
   8  chr8_88501485     ZBoe    T    C        0      0        2 
   8  chr8_88501485     ZGre    T    C        0      0        2 
   8  chr8_88501485     ZHar    T    C        0      0        2 
   8  chr8_88501485   Sample    T    C        0      0        2 
   8  chr8_88502248     AAsi    C    T      0.5      1        2 
   8  chr8_88502248     AKia    C    T        0      0        2 
   8  chr8_88502248     AOna    C    T        0      0        2 
   8  chr8_88502248     ASom    C    T        1      2        2 
   8  chr8_88502248     HCab    C    T        0      0        2 
   8  chr8_88502248     HPrz    C    T        0      0        2 
   8  chr8_88502248     ZBoe    C    T        0      0        2 
   8  chr8_88502248     ZGre    C    T        0      0        2 
   8  chr8_88502248     ZHar    C    T        0      0        2 
   8  chr8_88502248   Sample    C    T        0      0        2 
   8  chr8_88509641     AAsi    G    T        0      0        2 
   8  chr8_88509641     AKia    G    T        0      0        2 
   8  chr8_88509641     AOna    G    T        0      0        2 
   8  chr8_88509641     ASom    G    T        0      0        2 
   8  chr8_88509641     HCab    G    T        1      2        2 
   8  chr8_88509641     HPrz    G    T        1      2        2 
   8  chr8_88509641     ZBoe    G    T        0      0        2 
   8  chr8_88509641     ZGre    G    T        0      0        2 
   8  chr8_88509641     ZHar    G    T        0      0        2 
   8  chr8_88509641   Sample    G    T        0      0        2 
   8  chr8_88511146     AAsi    G    T        0      0        2 
   8  chr8_88511146     AKia    G    T        0      0        2 
   8  chr8_88511146     AOna    G    T        1      2        2 
   8  chr8_88511146     ASom    G    T        0      0        2 
   8  chr8_88511146     HCab    G    T        0      0        2 
   8  chr8_88511146     HPrz    G    T        0      0        2 
   8  chr8_88511146     ZBoe    G    T        0      0        2 
   8  chr8_88511146     ZGre    G    T        0      0        2 
   8  chr8_88511146     ZHar    G    T        0      0        2 
   8  chr8_88511146   Sample    G    T        0      0        2 
   8  chr8_88517578     AAsi    G    T        0      0        2 
   8  chr8_88517578     AKia    G    T        0      0        2 
   8  chr8_88517578     AOna    G    T        0      0        2 
   8  chr8_88517578     ASom    G    T        0      0        2 
   8  chr8_88517578     HCab    G    T      0.5      1        2 
   8  chr8_88517578     HPrz    G    T      0.5      1        2 
   8  chr8_88517578     ZBoe    G    T        0      0        2 
   8  chr8_88517578     ZGre    G    T        0      0        2 
   8  chr8_88517578     ZHar    G    T        0      0        2 
   8  chr8_88517578   Sample    G    T        0      0        2 
   8  chr8_88518482     AAsi    T    G        0      0        2 
   8  chr8_88518482     AKia    T    G        0      0        2 
   8  chr8_88518482     AOna    T    G        0      0        2 
   8  chr8_88518482     ASom    T    G        1      2        2 
   8  chr8_88518482     HCab    T    G        0      0        2 
   8  chr8_88518482     HPrz    T    G        0      0        2 
   8  chr8_88518482     ZBoe    T    G        0      0        2 
   8  chr8_88518482     ZGre    T    G        0      0        2 
   8  chr8_88518482     ZHar    T    G        0      0        2 
   8  chr8_88518482   Sample    T    G        0      0        2 
   8  chr8_88519074     AAsi    A    G      0.5      1        2 
   8  chr8_88519074     AKia    A    G        0      0        2 
   8  chr8_88519074     AOna    A    G        0      0        2 
   8  chr8_88519074     ASom    A    G        0      0        2 
   8  chr8_88519074     HCab    A    G        0      0        2 
   8  chr8_88519074     HPrz    A    G        0      0        2 
   8  chr8_88519074     ZBoe    A    G        0      0        2 
   8  chr8_88519074     ZGre    A    G        0      0        2 
   8  chr8_88519074     ZHar    A    G        0      0        2 
   8  chr8_88519074   Sample    A    G        0      0        2 
   8  chr8_88541898     AAsi    A    G        1      2        2 
   8  chr8_88541898     AKia    A    G        0      0        2 
   8  chr8_88541898     AOna    A    G        0      0        2 
   8  chr8_88541898     ASom    A    G        0      0        2 
   8  chr8_88541898     HCab    A    G        0      0        2 
   8  chr8_88541898     HPrz    A    G        0      0        2 
   8  chr8_88541898     ZBoe    A    G        0      0        2 
   8  chr8_88541898     ZGre    A    G        0      0        2 
   8  chr8_88541898     ZHar    A    G        0      0        2 
   8  chr8_88541898   Sample    A    G        1      2        2 
   8  chr8_88543649     AAsi    G    A        0      0        2 
   8  chr8_88543649     AKia    G    A      0.5      1        2 
   8  chr8_88543649     AOna    G    A        0      0        2 
   8  chr8_88543649     ASom    G    A        0      0        2 
   8  chr8_88543649     HCab    G    A        0      0        2 
   8  chr8_88543649     HPrz    G    A        0      0        2 
   8  chr8_88543649     ZBoe    G    A        0      0        2 
   8  chr8_88543649     ZGre    G    A        0      0        2 
   8  chr8_88543649     ZHar    G    A        0      0        2 
   8  chr8_88543649   Sample    G    A        0      0        2 
   8  chr8_88549797     AAsi    A    C        0      0        2 
   8  chr8_88549797     AKia    A    C      0.5      1        2 
   8  chr8_88549797     AOna    A    C        0      0        2 
   8  chr8_88549797     ASom    A    C        0      0        2 
   8  chr8_88549797     HCab    A    C        0      0        2 
   8  chr8_88549797     HPrz    A    C        0      0        2 
   8  chr8_88549797     ZBoe    A    C        0      0        2 
   8  chr8_88549797     ZGre    A    C        0      0        2 
   8  chr8_88549797     ZHar    A    C        0      0        2 
   8  chr8_88549797   Sample    A    C        0      0        2 
   8  chr8_88550276     AAsi    T    G        0      0        2 
   8  chr8_88550276     AKia    T    G        0      0        2 
   8  chr8_88550276     AOna    T    G        0      0        2 
   8  chr8_88550276     ASom    T    G        0      0        2 
   8  chr8_88550276     HCab    T    G        1      2        2 
   8  chr8_88550276     HPrz    T    G        1      2        2 
   8  chr8_88550276     ZBoe    T    G        0      0        2 
   8  chr8_88550276     ZGre    T    G        0      0        2 
   8  chr8_88550276     ZHar    T    G        0      0        2 
   8  chr8_88550276   Sample    T    G        0      0        2 
   8  chr8_88558261     AAsi    A    G        0      0        2 
   8  chr8_88558261     AKia    A    G        0      0        2 
   8  chr8_88558261     AOna    A    G        0      0        2 
   8  chr8_88558261     ASom    A    G        1      2        2 
   8  chr8_88558261     HCab    A    G        0      0        2 
   8  chr8_88558261     HPrz    A    G        0      0        2 
   8  chr8_88558261     ZBoe    A    G        0      0        2 
   8  chr8_88558261     ZGre    A    G        0      0        2 
   8  chr8_88558261     ZHar    A    G        0      0        2 
   8  chr8_88558261   Sample    A    G        0      0        2 
   8  chr8_88558429     AAsi    T    A        0      0        2 
   8  chr8_88558429     AKia    T    A      0.5      1        2 
   8  chr8_88558429     AOna    T    A        0      0        2 
   8  chr8_88558429     ASom    T    A        0      0        2 
   8  chr8_88558429     HCab    T    A        0      0        2 
   8  chr8_88558429     HPrz    T    A        0      0        2 
   8  chr8_88558429     ZBoe    T    A        0      0        2 
   8  chr8_88558429     ZGre    T    A        0      0        2 
   8  chr8_88558429     ZHar    T    A        0      0        2 
   8  chr8_88558429   Sample    T    A        0      0        2 
   8  chr8_88564119     AAsi    A    G        0      0        2 
   8  chr8_88564119     AKia    A    G        0      0        2 
   8  chr8_88564119     AOna    A    G        0      0        2 
   8  chr8_88564119     ASom    A    G        0      0        2 
   8  chr8_88564119     HCab    A    G        1      2        2 
   8  chr8_88564119     HPrz    A    G        1      2        2 
   8  chr8_88564119     ZBoe    A    G        0      0        2 
   8  chr8_88564119     ZGre    A    G        0      0        2 
   8  chr8_88564119     ZHar    A    G        0      0        2 
   8  chr8_88564119   Sample    A    G        0      0        2 
   8  chr8_88569942     AAsi    C    A        0      0        2 
   8  chr8_88569942     AKia    C    A        0      0        2 
   8  chr8_88569942     AOna    C    A        0      0        2 
   8  chr8_88569942     ASom    C    A        0      0        2 
   8  chr8_88569942     HCab    C    A        1      2        2 
   8  chr8_88569942     HPrz    C    A        1      2        2 
   8  chr8_88569942     ZBoe    C    A        0      0        2 
   8  chr8_88569942     ZGre    C    A        0      0        2 
   8  chr8_88569942     ZHar    C    A        0      0        2 
   8  chr8_88569942   Sample    C    A        0      0        2 
   8  chr8_88574582     AAsi    A    G        0      0        2 
   8  chr8_88574582     AKia    A    G        0      0        2 
   8  chr8_88574582     AOna    A    G        0      0        2 
   8  chr8_88574582     ASom    A    G        0      0        2 
   8  chr8_88574582     HCab    A    G        0      0        2 
   8  chr8_88574582     HPrz    A    G        0      0        2 
   8  chr8_88574582     ZBoe    A    G        1      2        2 
   8  chr8_88574582     ZGre    A    G        0      0        2 
   8  chr8_88574582     ZHar    A    G        0      0        2 
   8  chr8_88574582   Sample    A    G        0      0        2 
   8  chr8_88577728     AAsi    A    G        0      0        2 
   8  chr8_88577728     AKia    A    G        1      2        2 
   8  chr8_88577728     AOna    A    G        1      2        2 
   8  chr8_88577728     ASom    A    G        0      0        2 
   8  chr8_88577728     HCab    A    G        0      0        2 
   8  chr8_88577728     HPrz    A    G        0      0        2 
   8  chr8_88577728     ZBoe    A    G        0      0        2 
   8  chr8_88577728     ZGre    A    G        1      2        2 
   8  chr8_88577728     ZHar    A    G        0      0        2 
   8  chr8_88577728   Sample    A    G        0      0        2 
   8  chr8_88577965     AAsi    A    G        0      0        2 
   8  chr8_88577965     AKia    A    G        1      2        2 
   8  chr8_88577965     AOna    A    G        1      2        2 
   8  chr8_88577965     ASom    A    G        0      0        2 
   8  chr8_88577965     HCab    A    G        0      0        2 
   8  chr8_88577965     HPrz    A    G        0      0        2 
   8  chr8_88577965     ZBoe    A    G        0      0        2 
   8  chr8_88577965     ZGre    A    G        1      2        2 
   8  chr8_88577965     ZHar    A    G        0      0        2 
   8  chr8_88577965   Sample    A    G        0      0        2 
   8  chr8_88582898     AAsi    A    G        0      0        2 
   8  chr8_88582898     AKia    A    G        0      0        2 
   8  chr8_88582898     AOna    A    G        0      0        2 
   8  chr8_88582898     ASom    A    G        0      0        2 
   8  chr8_88582898     HCab    A    G        0      0        2 
   8  chr8_88582898     HPrz    A    G      0.5      1        2 
   8  chr8_88582898     ZBoe    A    G        0      0        2 
   8  chr8_88582898     ZGre    A    G        0      0        2 
   8  chr8_88582898     ZHar    A    G        0      0        2 
   8  chr8_88582898   Sample    A    G        0      0        2 
   8  chr8_88586499     AAsi    A    G        0      0        2 
   8  chr8_88586499     AKia    A    G        0      0        2 
   8  chr8_88586499     AOna    A    G      0.5      1        2 
   8  chr8_88586499     ASom    A    G        0      0        2 
   8  chr8_88586499     HCab    A    G        0      0        2 
   8  chr8_88586499     HPrz    A    G        0      0        2 
   8  chr8_88586499     ZBoe    A    G        0      0        2 
   8  chr8_88586499     ZGre    A    G        0      0        2 
   8  chr8_88586499     ZHar    A    G        0      0        2 
   8  chr8_88586499   Sample    A    G        0      0        2 
   8  chr8_88589542     AAsi    G    A        0      0        2 
   8  chr8_88589542     AKia    G    A        0      0        2 
   8  chr8_88589542     AOna    G    A        0      0        2 
   8  chr8_88589542     ASom    G    A        0      0        2 
   8  chr8_88589542     HCab    G    A        1      2        2 
   8  chr8_88589542     HPrz    G    A        1      2        2 
   8  chr8_88589542     ZBoe    G    A        0      0        2 
   8  chr8_88589542     ZGre    G    A        0      0        2 
   8  chr8_88589542     ZHar    G    A        0      0        2 
   8  chr8_88589542   Sample    G    A        0      0        2 
   8  chr8_88601817     AAsi    A    C        0      0        2 
   8  chr8_88601817     AKia    A    C        0      0        2 
   8  chr8_88601817     AOna    A    C        0      0        2 
   8  chr8_88601817     ASom    A    C        0      0        2 
   8  chr8_88601817     HCab    A    C      0.5      1        2 
   8  chr8_88601817     HPrz    A    C        1      2        2 
   8  chr8_88601817     ZBoe    A    C        0      0        2 
   8  chr8_88601817     ZGre    A    C        0      0        2 
   8  chr8_88601817     ZHar    A    C        0      0        2 
   8  chr8_88601817   Sample    A    C        0      0        2 
   8  chr8_88609388     AAsi    C    T        0      0        2 
   8  chr8_88609388     AKia    C    T        0      0        2 
   8  chr8_88609388     AOna    C    T      0.5      1        2 
   8  chr8_88609388     ASom    C    T        0      0        2 
   8  chr8_88609388     HCab    C    T        0      0        2 
   8  chr8_88609388     HPrz    C    T        0      0        2 
   8  chr8_88609388     ZBoe    C    T        0      0        2 
   8  chr8_88609388     ZGre    C    T        0      0        2 
   8  chr8_88609388     ZHar    C    T        0      0        2 
   8  chr8_88609388   Sample    C    T        0      0        2 
   8  chr8_88609489     AAsi    C    T        0      0        2 
   8  chr8_88609489     AKia    C    T        0      0        2 
   8  chr8_88609489     AOna    C    T        0      0        2 
   8  chr8_88609489     ASom    C    T        0      0        2 
   8  chr8_88609489     HCab    C    T        0      0        2 
   8  chr8_88609489     HPrz    C    T        0      0        2 
   8  chr8_88609489     ZBoe    C    T        0      0        2 
   8  chr8_88609489     ZGre    C    T        0      0        2 
   8  chr8_88609489     ZHar    C    T        1      2        2 
   8  chr8_88609489   Sample    C    T        0      0        2 
   8  chr8_88611350     AAsi    T    C        0      0        2 
   8  chr8_88611350     AKia    T    C        0      0        2 
   8  chr8_88611350     AOna    T    C        0      0        2 
   8  chr8_88611350     ASom    T    C        0      0        2 
   8  chr8_88611350     HCab    T    C        1      2        2 
   8  chr8_88611350     HPrz    T    C        1      2        2 
   8  chr8_88611350     ZBoe    T    C        0      0        2 
   8  chr8_88611350     ZGre    T    C        0      0        2 
   8  chr8_88611350     ZHar    T    C        0      0        2 
   8  chr8_88611350   Sample    T    C        0      0        2 
   8  chr8_88613573     AAsi    A    G        0      0        2 
   8  chr8_88613573     AKia    A    G        0      0        2 
   8  chr8_88613573     AOna    A    G        0      0        2 
   8  chr8_88613573     ASom    A    G        0      0        2 
   8  chr8_88613573     HCab    A    G      0.5      1        2 
   8  chr8_88613573     HPrz    A    G        1      2        2 
   8  chr8_88613573     ZBoe    A    G        0      0        2 
   8  chr8_88613573     ZGre    A    G        0      0        2 
   8  chr8_88613573     ZHar    A    G        0      0        2 
   8  chr8_88613573   Sample    A    G        0      0        2 
   8  chr8_88616384     AAsi    G    A        0      0        2 
   8  chr8_88616384     AKia    G    A        0      0        2 
   8  chr8_88616384     AOna    G    A        0      0        2 
   8  chr8_88616384     ASom    G    A        0      0        2 
   8  chr8_88616384     HCab    G    A        1      2        2 
   8  chr8_88616384     HPrz    G    A        1      2        2 
   8  chr8_88616384     ZBoe    G    A        0      0        2 
   8  chr8_88616384     ZGre    G    A        0      0        2 
   8  chr8_88616384     ZHar    G    A        0      0        2 
   8  chr8_88616384   Sample    G    A        0      0        2 
   8  chr8_88622506     AAsi    G    C        0      0        2 
   8  chr8_88622506     AKia    G    C        0      0        2 
   8  chr8_88622506     AOna    G    C        0      0        2 
   8  chr8_88622506     ASom    G    C        0      0        2 
   8  chr8_88622506     HCab    G    C        0      0        2 
   8  chr8_88622506     HPrz    G    C        0      0        2 
   8  chr8_88622506     ZBoe    G    C        0      0        2 
   8  chr8_88622506     ZGre    G    C      0.5      1        2 
   8  chr8_88622506     ZHar    G    C        0      0        2 
   8  chr8_88622506   Sample    G    C        0      0        2 
   8  chr8_88634317     AAsi    G    T        0      0        2 
   8  chr8_88634317     AKia    G    T        0      0        2 
   8  chr8_88634317     AOna    G    T        0      0        2 
   8  chr8_88634317     ASom    G    T        0      0        2 
   8  chr8_88634317     HCab    G    T        0      0        2 
   8  chr8_88634317     HPrz    G    T        0      0        2 
   8  chr8_88634317     ZBoe    G    T        0      0        2 
   8  chr8_88634317     ZGre    G    T        0      0        2 
   8  chr8_88634317     ZHar    G    T        1      2        2 
   8  chr8_88634317   Sample    G    T        0      0        2 
   8  chr8_88640732     AAsi    A    T        0      0        2 
   8  chr8_88640732     AKia    A    T      0.5      1        2 
   8  chr8_88640732     AOna    A    T        0      0        2 
   8  chr8_88640732     ASom    A    T        0      0        2 
   8  chr8_88640732     HCab    A    T        0      0        2 
   8  chr8_88640732     HPrz    A    T        0      0        2 
   8  chr8_88640732     ZBoe    A    T        0      0        2 
   8  chr8_88640732     ZGre    A    T        0      0        2 
   8  chr8_88640732     ZHar    A    T        0      0        2 
   8  chr8_88640732   Sample    A    T        0      0        2 
   8  chr8_88643934     AAsi    G    A        0      0        2 
   8  chr8_88643934     AKia    G    A        0      0        2 
   8  chr8_88643934     AOna    G    A        0      0        2 
   8  chr8_88643934     ASom    G    A        0      0        2 
   8  chr8_88643934     HCab    G    A        0      0        2 
   8  chr8_88643934     HPrz    G    A      0.5      1        2 
   8  chr8_88643934     ZBoe    G    A        0      0        2 
   8  chr8_88643934     ZGre    G    A        0      0        2 
   8  chr8_88643934     ZHar    G    A        0      0        2 
   8  chr8_88643934   Sample    G    A        0      0        2 
   8  chr8_88644207     AAsi    A    G        0      0        2 
   8  chr8_88644207     AKia    A    G        0      0        2 
   8  chr8_88644207     AOna    A    G        0      0        2 
   8  chr8_88644207     ASom    A    G        0      0        2 
   8  chr8_88644207     HCab    A    G      0.5      1        2 
   8  chr8_88644207     HPrz    A    G      0.5      1        2 
   8  chr8_88644207     ZBoe    A    G        0      0        2 
   8  chr8_88644207     ZGre    A    G        0      0        2 
   8  chr8_88644207     ZHar    A    G        0      0        2 
   8  chr8_88644207   Sample    A    G        0      0        2 
   8  chr8_88651128     AAsi    A    G        0      0        2 
   8  chr8_88651128     AKia    A    G        0      0        2 
   8  chr8_88651128     AOna    A    G        0      0        2 
   8  chr8_88651128     ASom    A    G        0      0        2 
   8  chr8_88651128     HCab    A    G        1      2        2 
   8  chr8_88651128     HPrz    A    G        1      2        2 
   8  chr8_88651128     ZBoe    A    G        0      0        2 
   8  chr8_88651128     ZGre    A    G        0      0        2 
   8  chr8_88651128     ZHar    A    G        0      0        2 
   8  chr8_88651128   Sample    A    G        0      0        2 
   8  chr8_88652409     AAsi    A    G        1      2        2 
   8  chr8_88652409     AKia    A    G        0      0        2 
   8  chr8_88652409     AOna    A    G        0      0        2 
   8  chr8_88652409     ASom    A    G        1      2        2 
   8  chr8_88652409     HCab    A    G        0      0        2 
   8  chr8_88652409     HPrz    A    G        0      0        2 
   8  chr8_88652409     ZBoe    A    G        0      0        2 
   8  chr8_88652409     ZGre    A    G        0      0        2 
   8  chr8_88652409     ZHar    A    G        0      0        2 
   8  chr8_88652409   Sample    A    G        1      2        2 
   8  chr8_88656027     AAsi    A    G        0      0        2 
   8  chr8_88656027     AKia    A    G        0      0        2 
   8  chr8_88656027     AOna    A    G        0      0        2 
   8  chr8_88656027     ASom    A    G        0      0        2 
   8  chr8_88656027     HCab    A    G        0      0        2 
   8  chr8_88656027     HPrz    A    G      0.5      1        2 
   8  chr8_88656027     ZBoe    A    G        0      0        2 
   8  chr8_88656027     ZGre    A    G        0      0        2 
   8  chr8_88656027     ZHar    A    G        0      0        2 
   8  chr8_88656027   Sample    A    G        0      0        2 
   8  chr8_88661563     AAsi    A    G        0      0        2 
   8  chr8_88661563     AKia    A    G        0      0        2 
   8  chr8_88661563     AOna    A    G        0      0        2 
   8  chr8_88661563     ASom    A    G        0      0        2 
   8  chr8_88661563     HCab    A    G        0      0        2 
   8  chr8_88661563     HPrz    A    G        0      0        2 
   8  chr8_88661563     ZBoe    A    G        0      0        2 
   8  chr8_88661563     ZGre    A    G      0.5      1        2 
   8  chr8_88661563     ZHar    A    G        0      0        2 
   8  chr8_88661563   Sample    A    G        0      0        2 
   8  chr8_88664305     AAsi    T    C        0      0        2 
   8  chr8_88664305     AKia    T    C        0      0        2 
   8  chr8_88664305     AOna    T    C        0      0        2 
   8  chr8_88664305     ASom    T    C        0      0        2 
   8  chr8_88664305     HCab    T    C        1      2        2 
   8  chr8_88664305     HPrz    T    C        1      2        2 
   8  chr8_88664305     ZBoe    T    C        0      0        2 
   8  chr8_88664305     ZGre    T    C        0      0        2 
   8  chr8_88664305     ZHar    T    C        0      0        2 
   8  chr8_88664305   Sample    T    C        0      0        2 
   8  chr8_88666884     AAsi    T    C        0      0        2 
   8  chr8_88666884     AKia    T    C        1      2        2 
   8  chr8_88666884     AOna    T    C      0.5      1        2 
   8  chr8_88666884     ASom    T    C        0      0        2 
   8  chr8_88666884     HCab    T    C        0      0        2 
   8  chr8_88666884     HPrz    T    C        0      0        2 
   8  chr8_88666884     ZBoe    T    C        0      0        2 
   8  chr8_88666884     ZGre    T    C        0      0        2 
   8  chr8_88666884     ZHar    T    C        0      0        2 
   8  chr8_88666884   Sample    T    C        0      0        2 
   8  chr8_88670615     AAsi    T    C        0      0        2 
   8  chr8_88670615     AKia    T    C        0      0        2 
   8  chr8_88670615     AOna    T    C        0      0        2 
   8  chr8_88670615     ASom    T    C        0      0        2 
   8  chr8_88670615     HCab    T    C        0      0        2 
   8  chr8_88670615     HPrz    T    C        0      0        2 
   8  chr8_88670615     ZBoe    T    C      0.5      1        2 
   8  chr8_88670615     ZGre    T    C        0      0        2 
   8  chr8_88670615     ZHar    T    C        1      2        2 
   8  chr8_88670615   Sample    T    C        0      0        2 
   8  chr8_88673836     AAsi    G    A        0      0        2 
   8  chr8_88673836     AKia    G    A        0      0        2 
   8  chr8_88673836     AOna    G    A        0      0        2 
   8  chr8_88673836     ASom    G    A        0      0        2 
   8  chr8_88673836     HCab    G    A        1      2        2 
   8  chr8_88673836     HPrz    G    A        1      2        2 
   8  chr8_88673836     ZBoe    G    A        0      0        2 
   8  chr8_88673836     ZGre    G    A        0      0        2 
   8  chr8_88673836     ZHar    G    A        0      0        2 
   8  chr8_88673836   Sample    G    A        0      0        2 
   8  chr8_88677402     AAsi    T    C        0      0        2 
   8  chr8_88677402     AKia    T    C        0      0        2 
   8  chr8_88677402     AOna    T    C        0      0        2 
   8  chr8_88677402     ASom    T    C        0      0        2 
   8  chr8_88677402     HCab    T    C        0      0        2 
   8  chr8_88677402     HPrz    T    C        0      0        2 
   8  chr8_88677402     ZBoe    T    C        0      0        2 
   8  chr8_88677402     ZGre    T    C        1      2        2 
   8  chr8_88677402     ZHar    T    C        0      0        2 
   8  chr8_88677402   Sample    T    C        0      0        2 
   8  chr8_88688808     AAsi    C    A        0      0        2 
   8  chr8_88688808     AKia    C    A        0      0        2 
   8  chr8_88688808     AOna    C    A        0      0        2 
   8  chr8_88688808     ASom    C    A        1      2        2 
   8  chr8_88688808     HCab    C    A        0      0        2 
   8  chr8_88688808     HPrz    C    A        0      0        2 
   8  chr8_88688808     ZBoe    C    A        0      0        2 
   8  chr8_88688808     ZGre    C    A        0      0        2 
   8  chr8_88688808     ZHar    C    A        0      0        2 
   8  chr8_88688808   Sample    C    A        0      0        2 
   8  chr8_88693128     AAsi    A    G        0      0        2 
   8  chr8_88693128     AKia    A    G      0.5      1        2 
   8  chr8_88693128     AOna    A    G        0      0        2 
   8  chr8_88693128     ASom    A    G        0      0        2 
   8  chr8_88693128     HCab    A    G        0      0        2 
   8  chr8_88693128     HPrz    A    G        0      0        2 
   8  chr8_88693128     ZBoe    A    G        0      0        2 
   8  chr8_88693128     ZGre    A    G        0      0        2 
   8  chr8_88693128     ZHar    A    G        0      0        2 
   8  chr8_88693128   Sample    A    G        0      0        2 
   8  chr8_88704394     AAsi    C    A        0      0        2 
   8  chr8_88704394     AKia    C    A        0      0        2 
   8  chr8_88704394     AOna    C    A        0      0        2 
   8  chr8_88704394     ASom    C    A        0      0        2 
   8  chr8_88704394     HCab    C    A        1      2        2 
   8  chr8_88704394     HPrz    C    A        1      2        2 
   8  chr8_88704394     ZBoe    C    A        0      0        2 
   8  chr8_88704394     ZGre    C    A        0      0        2 
   8  chr8_88704394     ZHar    C    A        0      0        2 
   8  chr8_88704394   Sample    C    A        0      0        2 
   8  chr8_88706795     AAsi    G    A        0      0        2 
   8  chr8_88706795     AKia    G    A        0      0        2 
   8  chr8_88706795     AOna    G    A        0      0        2 
   8  chr8_88706795     ASom    G    A        0      0        2 
   8  chr8_88706795     HCab    G    A        1      2        2 
   8  chr8_88706795     HPrz    G    A        1      2        2 
   8  chr8_88706795     ZBoe    G    A        0      0        2 
   8  chr8_88706795     ZGre    G    A        0      0        2 
   8  chr8_88706795     ZHar    G    A        0      0        2 
   8  chr8_88706795   Sample    G    A        0      0        2 
   8  chr8_88712656     AAsi    C    T        0      0        2 
   8  chr8_88712656     AKia    C    T        0      0        2 
   8  chr8_88712656     AOna    C    T        0      0        2 
   8  chr8_88712656     ASom    C    T        0      0        2 
   8  chr8_88712656     HCab    C    T        0      0        2 
   8  chr8_88712656     HPrz    C    T        0      0        2 
   8  chr8_88712656     ZBoe    C    T        1      2        2 
   8  chr8_88712656     ZGre    C    T        0      0        2 
   8  chr8_88712656     ZHar    C    T        0      0        2 
   8  chr8_88712656   Sample    C    T        0      0        2 
   8  chr8_88717428     AAsi    A    G        0      0        2 
   8  chr8_88717428     AKia    A    G        0      0        2 
   8  chr8_88717428     AOna    A    G        0      0        2 
   8  chr8_88717428     ASom    A    G        0      0        2 
   8  chr8_88717428     HCab    A    G        0      0        2 
   8  chr8_88717428     HPrz    A    G        0      0        2 
   8  chr8_88717428     ZBoe    A    G        0      0        2 
   8  chr8_88717428     ZGre    A    G        0      0        2 
   8  chr8_88717428     ZHar    A    G      0.5      1        2 
   8  chr8_88717428   Sample    A    G        0      0        2 
   8  chr8_88718580     AAsi    A    G        0      0        2 
   8  chr8_88718580     AKia    A    G        0      0        2 
   8  chr8_88718580     AOna    A    G      0.5      1        2 
   8  chr8_88718580     ASom    A    G        0      0        2 
   8  chr8_88718580     HCab    A    G        0      0        2 
   8  chr8_88718580     HPrz    A    G        0      0        2 
   8  chr8_88718580     ZBoe    A    G        0      0        2 
   8  chr8_88718580     ZGre    A    G        0      0        2 
   8  chr8_88718580     ZHar    A    G        0      0        2 
   8  chr8_88718580   Sample    A    G        0      0        2 
   8  chr8_88719046     AAsi    G    C        0      0        2 
   8  chr8_88719046     AKia    G    C        0      0        2 
   8  chr8_88719046     AOna    G    C        0      0        2 
   8  chr8_88719046     ASom    G    C        0      0        2 
   8  chr8_88719046     HCab    G    C        0      0        2 
   8  chr8_88719046     HPrz    G    C        1      2        2 
   8  chr8_88719046     ZBoe    G    C        0      0        2 
   8  chr8_88719046     ZGre    G    C        0      0        2 
   8  chr8_88719046     ZHar    G    C        0      0        2 
   8  chr8_88719046   Sample    G    C        0      0        2 
   8  chr8_88722513     AAsi    T    C        0      0        2 
   8  chr8_88722513     AKia    T    C        0      0        2 
   8  chr8_88722513     AOna    T    C        0      0        2 
   8  chr8_88722513     ASom    T    C        0      0        2 
   8  chr8_88722513     HCab    T    C        0      0        2 
   8  chr8_88722513     HPrz    T    C        0      0        2 
   8  chr8_88722513     ZBoe    T    C        0      0        2 
   8  chr8_88722513     ZGre    T    C        0      0        2 
   8  chr8_88722513     ZHar    T    C        1      2        2 
   8  chr8_88722513   Sample    T    C        0      0        2 
   8  chr8_88728983     AAsi    T    C        0      0        2 
   8  chr8_88728983     AKia    T    C        0      0        2 
   8  chr8_88728983     AOna    T    C        0      0        2 
   8  chr8_88728983     ASom    T    C        0      0        2 
   8  chr8_88728983     HCab    T    C        1      2        2 
   8  chr8_88728983     HPrz    T    C        1      2        2 
   8  chr8_88728983     ZBoe    T    C        0      0        2 
   8  chr8_88728983     ZGre    T    C        1      2        2 
   8  chr8_88728983     ZHar    T    C        0      0        2 
   8  chr8_88728983   Sample    T    C        0      0        2 
   8  chr8_88731410     AAsi    A    G        0      0        2 
   8  chr8_88731410     AKia    A    G        1      2        2 
   8  chr8_88731410     AOna    A    G      0.5      1        2 
   8  chr8_88731410     ASom    A    G        0      0        2 
   8  chr8_88731410     HCab    A    G        0      0        2 
   8  chr8_88731410     HPrz    A    G        0      0        2 
   8  chr8_88731410     ZBoe    A    G        0      0        2 
   8  chr8_88731410     ZGre    A    G        0      0        2 
   8  chr8_88731410     ZHar    A    G        0      0        2 
   8  chr8_88731410   Sample    A    G        0      0        2 
   8  chr8_88732063     AAsi    C    T        0      0        2 
   8  chr8_88732063     AKia    C    T        0      0        2 
   8  chr8_88732063     AOna    C    T      0.5      1        2 
   8  chr8_88732063     ASom    C    T        0      0        2 
   8  chr8_88732063     HCab    C    T        0      0        2 
   8  chr8_88732063     HPrz    C    T        0      0        2 
   8  chr8_88732063     ZBoe    C    T        0      0        2 
   8  chr8_88732063     ZGre    C    T        0      0        2 
   8  chr8_88732063     ZHar    C    T        0      0        2 
   8  chr8_88732063   Sample    C    T        0      0        2 
   8  chr8_88734413     AAsi    T    C        0      0        2 
   8  chr8_88734413     AKia    T    C        0      0        2 
   8  chr8_88734413     AOna    T    C        0      0        2 
   8  chr8_88734413     ASom    T    C        0      0        2 
   8  chr8_88734413     HCab    T    C        0      0        2 
   8  chr8_88734413     HPrz    T    C        0      0        2 
   8  chr8_88734413     ZBoe    T    C        0      0        2 
   8  chr8_88734413     ZGre    T    C      0.5      1        2 
   8  chr8_88734413     ZHar    T    C        0      0        2 
   8  chr8_88734413   Sample    T    C        0      0        2 
   8  chr8_88734643     AAsi    G    T        0      0        2 
   8  chr8_88734643     AKia    G    T        0      0        2 
   8  chr8_88734643     AOna    G    T        0      0        2 
   8  chr8_88734643     ASom    G    T        0      0        2 
   8  chr8_88734643     HCab    G    T        1      2        2 
   8  chr8_88734643     HPrz    G    T      0.5      1        2 
   8  chr8_88734643     ZBoe    G    T        0      0        2 
   8  chr8_88734643     ZGre    G    T        0      0        2 
   8  chr8_88734643     ZHar    G    T        0      0        2 
   8  chr8_88734643   Sample    G    T        1      2        2 
   8  chr8_88741923     AAsi    T    C        0      0        2 
   8  chr8_88741923     AKia    T    C        0      0        2 
   8  chr8_88741923     AOna    T    C      0.5      1        2 
   8  chr8_88741923     ASom    T    C        0      0        2 
   8  chr8_88741923     HCab    T    C        0      0        2 
   8  chr8_88741923     HPrz    T    C        0      0        2 
   8  chr8_88741923     ZBoe    T    C        0      0        2 
   8  chr8_88741923     ZGre    T    C        0      0        2 
   8  chr8_88741923     ZHar    T    C        0      0        2 
   8  chr8_88741923   Sample    T    C        0      0        2 
   8  chr8_88743446     AAsi    A    G        0      0        2 
   8  chr8_88743446     AKia    A    G        0      0        2 
   8  chr8_88743446     AOna    A    G        0      0        2 
   8  chr8_88743446     ASom    A    G        0      0        2 
   8  chr8_88743446     HCab    A    G        0      0        2 
   8  chr8_88743446     HPrz    A    G        0      0        2 
   8  chr8_88743446     ZBoe    A    G        0      0        2 
   8  chr8_88743446     ZGre    A    G        1      2        2 
   8  chr8_88743446     ZHar    A    G        0      0        2 
   8  chr8_88743446   Sample    A    G        1      2        2 
   8  chr8_88744249     AAsi    T    C        0      0        2 
   8  chr8_88744249     AKia    T    C        0      0        2 
   8  chr8_88744249     AOna    T    C        0      0        2 
   8  chr8_88744249     ASom    T    C        0      0        2 
   8  chr8_88744249     HCab    T    C        0      0        2 
   8  chr8_88744249     HPrz    T    C        0      0        2 
   8  chr8_88744249     ZBoe    T    C      0.5      1        2 
   8  chr8_88744249     ZGre    T    C        0      0        2 
   8  chr8_88744249     ZHar    T    C        0      0        2 
   8  chr8_88744249   Sample    T    C        0      0        2 
   8  chr8_88744665     AAsi    C    A        0      0        2 
   8  chr8_88744665     AKia    C    A        0      0        2 
   8  chr8_88744665     AOna    C    A        0      0        2 
   8  chr8_88744665     ASom    C    A        0      0        2 
   8  chr8_88744665     HCab    C    A        1      2        2 
   8  chr8_88744665     HPrz    C    A        1      2        2 
   8  chr8_88744665     ZBoe    C    A        0      0        2 
   8  chr8_88744665     ZGre    C    A        0      0        2 
   8  chr8_88744665     ZHar    C    A        0      0        2 
   8  chr8_88744665   Sample    C    A        0      0        2 
   8  chr8_88746826     AAsi    C    T        0      0        2 
   8  chr8_88746826     AKia    C    T        0      0        2 
   8  chr8_88746826     AOna    C    T      0.5      1        2 
   8  chr8_88746826     ASom    C    T        0      0        2 
   8  chr8_88746826     HCab    C    T        0      0        2 
   8  chr8_88746826     HPrz    C    T        0      0        2 
   8  chr8_88746826     ZBoe    C    T        0      0        2 
   8  chr8_88746826     ZGre    C    T        0      0        2 
   8  chr8_88746826     ZHar    C    T        0      0        2 
   8  chr8_88746826   Sample    C    T        0      0        2 
   8  chr8_88763122     AAsi    C    T        0      0        2 
   8  chr8_88763122     AKia    C    T        0      0        2 
   8  chr8_88763122     AOna    C    T      0.5      1        2 
   8  chr8_88763122     ASom    C    T        0      0        2 
   8  chr8_88763122     HCab    C    T        1      2        2 
   8  chr8_88763122     HPrz    C    T        1      2        2 
   8  chr8_88763122     ZBoe    C    T        0      0        2 
   8  chr8_88763122     ZGre    C    T        0      0        2 
   8  chr8_88763122     ZHar    C    T        0      0        2 
   8  chr8_88763122   Sample    C    T        0      0        2 
   8  chr8_88764029     AAsi    T    C        0      0        2 
   8  chr8_88764029     AKia    T    C        0      0        2 
   8  chr8_88764029     AOna    T    C        0      0        2 
   8  chr8_88764029     ASom    T    C        0      0        2 
   8  chr8_88764029     HCab    T    C        0      0        2 
   8  chr8_88764029     HPrz    T    C        0      0        2 
   8  chr8_88764029     ZBoe    T    C        0      0        2 
   8  chr8_88764029     ZGre    T    C        1      2        2 
   8  chr8_88764029     ZHar    T    C        0      0        2 
   8  chr8_88764029   Sample    T    C        0      0        2 
   8  chr8_88765170     AAsi    T    C        0      0        2 
   8  chr8_88765170     AKia    T    C        0      0        2 
   8  chr8_88765170     AOna    T    C        0      0        2 
   8  chr8_88765170     ASom    T    C        0      0        2 
   8  chr8_88765170     HCab    T    C        0      0        2 
   8  chr8_88765170     HPrz    T    C        0      0        2 
   8  chr8_88765170     ZBoe    T    C      0.5      1        2 
   8  chr8_88765170     ZGre    T    C        0      0        2 
   8  chr8_88765170     ZHar    T    C        0      0        2 
   8  chr8_88765170   Sample    T    C        0      0        2 
   8  chr8_88770635     AAsi    G    A        0      0        2 
   8  chr8_88770635     AKia    G    A        0      0        2 
   8  chr8_88770635     AOna    G    A        0      0        2 
   8  chr8_88770635     ASom    G    A        0      0        2 
   8  chr8_88770635     HCab    G    A        0      0        2 
   8  chr8_88770635     HPrz    G    A      0.5      1        2 
   8  chr8_88770635     ZBoe    G    A        0      0        2 
   8  chr8_88770635     ZGre    G    A        0      0        2 
   8  chr8_88770635     ZHar    G    A        0      0        2 
   8  chr8_88770635   Sample    G    A        0      0        2 
   8  chr8_88780088     AAsi    C    T        0      0        2 
   8  chr8_88780088     AKia    C    T        0      0        2 
   8  chr8_88780088     AOna    C    T        0      0        2 
   8  chr8_88780088     ASom    C    T        0      0        2 
   8  chr8_88780088     HCab    C    T        1      2        2 
   8  chr8_88780088     HPrz    C    T        1      2        2 
   8  chr8_88780088     ZBoe    C    T        0      0        2 
   8  chr8_88780088     ZGre    C    T        0      0        2 
   8  chr8_88780088     ZHar    C    T        0      0        2 
   8  chr8_88780088   Sample    C    T        0      0        2 
   8  chr8_88780206     AAsi    A    G        1      2        2 
   8  chr8_88780206     AKia    A    G        0      0        2 
   8  chr8_88780206     AOna    A    G        0      0        2 
   8  chr8_88780206     ASom    A    G        1      2        2 
   8  chr8_88780206     HCab    A    G        0      0        2 
   8  chr8_88780206     HPrz    A    G        0      0        2 
   8  chr8_88780206     ZBoe    A    G        0      0        2 
   8  chr8_88780206     ZGre    A    G        0      0        2 
   8  chr8_88780206     ZHar    A    G        0      0        2 
   8  chr8_88780206   Sample    A    G        1      2        2 
   8  chr8_88792767     AAsi    G    T        1      2        2 
   8  chr8_88792767     AKia    G    T        0      0        2 
   8  chr8_88792767     AOna    G    T      0.5      1        2 
   8  chr8_88792767     ASom    G    T        1      2        2 
   8  chr8_88792767     HCab    G    T        0      0        2 
   8  chr8_88792767     HPrz    G    T        0      0        2 
   8  chr8_88792767     ZBoe    G    T        0      0        2 
   8  chr8_88792767     ZGre    G    T        0      0        2 
   8  chr8_88792767     ZHar    G    T        0      0        2 
   8  chr8_88792767   Sample    G    T        1      2        2 
   8  chr8_88798248     AAsi    A    G        0      0        2 
   8  chr8_88798248     AKia    A    G      0.5      1        2 
   8  chr8_88798248     AOna    A    G        0      0        2 
   8  chr8_88798248     ASom    A    G        0      0        2 
   8  chr8_88798248     HCab    A    G        0      0        2 
   8  chr8_88798248     HPrz    A    G        0      0        2 
   8  chr8_88798248     ZBoe    A    G        0      0        2 
   8  chr8_88798248     ZGre    A    G        0      0        2 
   8  chr8_88798248     ZHar    A    G        0      0        2 
   8  chr8_88798248   Sample    A    G        0      0        2 
   8  chr8_88801558     AAsi    C    G        0      0        2 
   8  chr8_88801558     AKia    C    G        0      0        2 
   8  chr8_88801558     AOna    C    G        0      0        2 
   8  chr8_88801558     ASom    C    G        0      0        2 
   8  chr8_88801558     HCab    C    G        1      2        2 
   8  chr8_88801558     HPrz    C    G        1      2        2 
   8  chr8_88801558     ZBoe    C    G        0      0        2 
   8  chr8_88801558     ZGre    C    G        0      0        2 
   8  chr8_88801558     ZHar    C    G        0      0        2 
   8  chr8_88801558   Sample    C    G        0      0        2 
   8  chr8_88821689     AAsi    C    G        0      0        2 
   8  chr8_88821689     AKia    C    G        0      0        2 
   8  chr8_88821689     AOna    C    G        0      0        2 
   8  chr8_88821689     ASom    C    G        0      0        2 
   8  chr8_88821689     HCab    C    G        0      0        2 
   8  chr8_88821689     HPrz    C    G        0      0        2 
   8  chr8_88821689     ZBoe    C    G        0      0        2 
   8  chr8_88821689     ZGre    C    G      0.5      1        2 
   8  chr8_88821689     ZHar    C    G        0      0        2 
   8  chr8_88821689   Sample    C    G        0      0        2 
   8  chr8_88821747     AAsi    A    G        0      0        2 
   8  chr8_88821747     AKia    A    G        0      0        2 
   8  chr8_88821747     AOna    A    G        0      0        2 
   8  chr8_88821747     ASom    A    G        0      0        2 
   8  chr8_88821747     HCab    A    G        0      0        2 
   8  chr8_88821747     HPrz    A    G        0      0        2 
   8  chr8_88821747     ZBoe    A    G        0      0        2 
   8  chr8_88821747     ZGre    A    G        0      0        2 
   8  chr8_88821747     ZHar    A    G        1      2        2 
   8  chr8_88821747   Sample    A    G        0      0        2 
   8  chr8_88823815     AAsi    A    G        0      0        2 
   8  chr8_88823815     AKia    A    G        0      0        2 
   8  chr8_88823815     AOna    A    G        0      0        2 
   8  chr8_88823815     ASom    A    G        0      0        2 
   8  chr8_88823815     HCab    A    G        1      2        2 
   8  chr8_88823815     HPrz    A    G        1      2        2 
   8  chr8_88823815     ZBoe    A    G        0      0        2 
   8  chr8_88823815     ZGre    A    G        1      2        2 
   8  chr8_88823815     ZHar    A    G        0      0        2 
   8  chr8_88823815   Sample    A    G        0      0        2 
   8  chr8_88831269     AAsi    A    G        0      0        2 
   8  chr8_88831269     AKia    A    G        0      0        2 
   8  chr8_88831269     AOna    A    G      0.5      1        2 
   8  chr8_88831269     ASom    A    G        0      0        2 
   8  chr8_88831269     HCab    A    G        0      0        2 
   8  chr8_88831269     HPrz    A    G        0      0        2 
   8  chr8_88831269     ZBoe    A    G      0.5      1        2 
   8  chr8_88831269     ZGre    A    G        0      0        2 
   8  chr8_88831269     ZHar    A    G        0      0        2 
   8  chr8_88831269   Sample    A    G        0      0        2 
   8  chr8_88839622     AAsi    C    T        0      0        2 
   8  chr8_88839622     AKia    C    T        0      0        2 
   8  chr8_88839622     AOna    C    T        0      0        2 
   8  chr8_88839622     ASom    C    T        0      0        2 
   8  chr8_88839622     HCab    C    T        1      2        2 
   8  chr8_88839622     HPrz    C    T        1      2        2 
   8  chr8_88839622     ZBoe    C    T        0      0        2 
   8  chr8_88839622     ZGre    C    T        0      0        2 
   8  chr8_88839622     ZHar    C    T        0      0        2 
   8  chr8_88839622   Sample    C    T        0      0        2 
   8  chr8_88839819     AAsi    T    C        0      0        2 
   8  chr8_88839819     AKia    T    C        0      0        2 
   8  chr8_88839819     AOna    T    C        0      0        2 
   8  chr8_88839819     ASom    T    C        0      0        2 
   8  chr8_88839819     HCab    T    C        0      0        2 
   8  chr8_88839819     HPrz    T    C        0      0        2 
   8  chr8_88839819     ZBoe    T    C        0      0        2 
   8  chr8_88839819     ZGre    T    C        1      2        2 
   8  chr8_88839819     ZHar    T    C        0      0        2 
   8  chr8_88839819   Sample    T    C        0      0        2 
   8  chr8_88840505     AAsi    T    C      0.5      1        2 
   8  chr8_88840505     AKia    T    C        0      0        2 
   8  chr8_88840505     AOna    T    C        0      0        2 
   8  chr8_88840505     ASom    T    C        0      0        2 
   8  chr8_88840505     HCab    T    C        0      0        2 
   8  chr8_88840505     HPrz    T    C        0      0        2 
   8  chr8_88840505     ZBoe    T    C        0      0        2 
   8  chr8_88840505     ZGre    T    C        0      0        2 
   8  chr8_88840505     ZHar    T    C        0      0        2 
   8  chr8_88840505   Sample    T    C        0      0        2 
   8  chr8_88842230     AAsi    G    A        0      0        2 
   8  chr8_88842230     AKia    G    A        0      0        2 
   8  chr8_88842230     AOna    G    A        0      0        2 
   8  chr8_88842230     ASom    G    A        0      0        2 
   8  chr8_88842230     HCab    G    A        0      0        2 
   8  chr8_88842230     HPrz    G    A        0      0        2 
   8  chr8_88842230     ZBoe    G    A        0      0        2 
   8  chr8_88842230     ZGre    G    A        1      2        2 
   8  chr8_88842230     ZHar    G    A        0      0        2 
   8  chr8_88842230   Sample    G    A        0      0        2 
   8  chr8_88844608     AAsi    A    G        0      0        2 
   8  chr8_88844608     AKia    A    G        0      0        2 
   8  chr8_88844608     AOna    A    G        0      0        2 
   8  chr8_88844608     ASom    A    G        0      0        2 
   8  chr8_88844608     HCab    A    G        0      0        2 
   8  chr8_88844608     HPrz    A    G        0      0        2 
   8  chr8_88844608     ZBoe    A    G        0      0        2 
   8  chr8_88844608     ZGre    A    G        0      0        2 
   8  chr8_88844608     ZHar    A    G      0.5      1        2 
   8  chr8_88844608   Sample    A    G        0      0        2 
   8  chr8_88847429     AAsi    T    C      0.5      1        2 
   8  chr8_88847429     AKia    T    C        1      2        2 
   8  chr8_88847429     AOna    T    C        1      2        2 
   8  chr8_88847429     ASom    T    C        1      2        2 
   8  chr8_88847429     HCab    T    C        0      0        2 
   8  chr8_88847429     HPrz    T    C        0      0        2 
   8  chr8_88847429     ZBoe    T    C        0      0        2 
   8  chr8_88847429     ZGre    T    C        0      0        2 
   8  chr8_88847429     ZHar    T    C        0      0        2 
   8  chr8_88847429   Sample    T    C        0      0        2 
   8  chr8_88850072     AAsi    A    G        0      0        2 
   8  chr8_88850072     AKia    A    G        0      0        2 
   8  chr8_88850072     AOna    A    G        0      0        2 
   8  chr8_88850072     ASom    A    G        0      0        2 
   8  chr8_88850072     HCab    A    G        0      0        2 
   8  chr8_88850072     HPrz    A    G        0      0        2 
   8  chr8_88850072     ZBoe    A    G      0.5      1        2 
   8  chr8_88850072     ZGre    A    G        0      0        2 
   8  chr8_88850072     ZHar    A    G        0      0        2 
   8  chr8_88850072   Sample    A    G        0      0        2 
   8  chr8_88850719     AAsi    T    C        0      0        2 
   8  chr8_88850719     AKia    T    C        0      0        2 
   8  chr8_88850719     AOna    T    C        0      0        2 
   8  chr8_88850719     ASom    T    C        0      0        2 
   8  chr8_88850719     HCab    T    C        0      0        2 
   8  chr8_88850719     HPrz    T    C        0      0        2 
   8  chr8_88850719     ZBoe    T    C      0.5      1        2 
   8  chr8_88850719     ZGre    T    C        0      0        2 
   8  chr8_88850719     ZHar    T    C        0      0        2 
   8  chr8_88850719   Sample    T    C        0      0        2 
   8  chr8_88850782     AAsi    A    G        0      0        2 
   8  chr8_88850782     AKia    A    G        1      2        2 
   8  chr8_88850782     AOna    A    G        0      0        2 
   8  chr8_88850782     ASom    A    G        0      0        2 
   8  chr8_88850782     HCab    A    G        0      0        2 
   8  chr8_88850782     HPrz    A    G        0      0        2 
   8  chr8_88850782     ZBoe    A    G        0      0        2 
   8  chr8_88850782     ZGre    A    G        0      0        2 
   8  chr8_88850782     ZHar    A    G        0      0        2 
   8  chr8_88850782   Sample    A    G        0      0        2 
   8  chr8_88851405     AAsi    C    T        0      0        2 
   8  chr8_88851405     AKia    C    T        0      0        2 
   8  chr8_88851405     AOna    C    T        0      0        2 
   8  chr8_88851405     ASom    C    T        0      0        2 
   8  chr8_88851405     HCab    C    T        0      0        2 
   8  chr8_88851405     HPrz    C    T      0.5      1        2 
   8  chr8_88851405     ZBoe    C    T        0      0        2 
   8  chr8_88851405     ZGre    C    T        0      0        2 
   8  chr8_88851405     ZHar    C    T        0      0        2 
   8  chr8_88851405   Sample    C    T        0      0        2 
   8  chr8_88853634     AAsi    A    G        0      0        2 
   8  chr8_88853634     AKia    A    G        0      0        2 
   8  chr8_88853634     AOna    A    G        0      0        2 
   8  chr8_88853634     ASom    A    G        0      0        2 
   8  chr8_88853634     HCab    A    G        1      2        2 
   8  chr8_88853634     HPrz    A    G        1      2        2 
   8  chr8_88853634     ZBoe    A    G        0      0        2 
   8  chr8_88853634     ZGre    A    G        0      0        2 
   8  chr8_88853634     ZHar    A    G        0      0        2 
   8  chr8_88853634   Sample    A    G        0      0        2 
   8  chr8_88855308     AAsi    A    G        0      0        2 
   8  chr8_88855308     AKia    A    G      0.5      1        2 
   8  chr8_88855308     AOna    A    G        0      0        2 
   8  chr8_88855308     ASom    A    G        0      0        2 
   8  chr8_88855308     HCab    A    G        0      0        2 
   8  chr8_88855308     HPrz    A    G        0      0        2 
   8  chr8_88855308     ZBoe    A    G        0      0        2 
   8  chr8_88855308     ZGre    A    G        0      0        2 
   8  chr8_88855308     ZHar    A    G        0      0        2 
   8  chr8_88855308   Sample    A    G        0      0        2 
   8  chr8_88855624     AAsi    T    C        0      0        2 
   8  chr8_88855624     AKia    T    C        0      0        2 
   8  chr8_88855624     AOna    T    C        0      0        2 
   8  chr8_88855624     ASom    T    C        0      0        2 
   8  chr8_88855624     HCab    T    C      0.5      1        2 
   8  chr8_88855624     HPrz    T    C        0      0        2 
   8  chr8_88855624     ZBoe    T    C        0      0        2 
   8  chr8_88855624     ZGre    T    C        0      0        2 
   8  chr8_88855624     ZHar    T    C        0      0        2 
   8  chr8_88855624   Sample    T    C        0      0        2 
   8  chr8_88857662     AAsi    A    G        0      0        2 
   8  chr8_88857662     AKia    A    G        0      0        2 
   8  chr8_88857662     AOna    A    G        0      0        2 
   8  chr8_88857662     ASom    A    G        0      0        2 
   8  chr8_88857662     HCab    A    G        0      0        2 
   8  chr8_88857662     HPrz    A    G        0      0        2 
   8  chr8_88857662     ZBoe    A    G        1      2        2 
   8  chr8_88857662     ZGre    A    G        0      0        2 
   8  chr8_88857662     ZHar    A    G        0      0        2 
   8  chr8_88857662   Sample    A    G        0      0        2 
   8  chr8_88862323     AAsi    A    G        0      0        2 
   8  chr8_88862323     AKia    A    G        0      0        2 
   8  chr8_88862323     AOna    A    G        0      0        2 
   8  chr8_88862323     ASom    A    G        0      0        2 
   8  chr8_88862323     HCab    A    G        0      0        2 
   8  chr8_88862323     HPrz    A    G        0      0        2 
   8  chr8_88862323     ZBoe    A    G      0.5      1        2 
   8  chr8_88862323     ZGre    A    G        0      0        2 
   8  chr8_88862323     ZHar    A    G        0      0        2 
   8  chr8_88862323   Sample    A    G        0      0        2 
   8  chr8_88870791     AAsi    A    G        0      0        2 
   8  chr8_88870791     AKia    A    G        0      0        2 
   8  chr8_88870791     AOna    A    G      0.5      1        2 
   8  chr8_88870791     ASom    A    G        0      0        2 
   8  chr8_88870791     HCab    A    G        0      0        2 
   8  chr8_88870791     HPrz    A    G        0      0        2 
   8  chr8_88870791     ZBoe    A    G        0      0        2 
   8  chr8_88870791     ZGre    A    G        0      0        2 
   8  chr8_88870791     ZHar    A    G        0      0        2 
   8  chr8_88870791   Sample    A    G        0      0        2 
   8  chr8_88871710     AAsi    A    G        0      0        2 
   8  chr8_88871710     AKia    A    G        1      2        2 
   8  chr8_88871710     AOna    A    G        0      0        2 
   8  chr8_88871710     ASom    A    G        0      0        2 
   8  chr8_88871710     HCab    A    G        0      0        2 
   8  chr8_88871710     HPrz    A    G        0      0        2 
   8  chr8_88871710     ZBoe    A    G        0      0        2 
   8  chr8_88871710     ZGre    A    G        0      0        2 
   8  chr8_88871710     ZHar    A    G        0      0        2 
   8  chr8_88871710   Sample    A    G        0      0        2 
   8  chr8_88872388     AAsi    G    A        0      0        2 
   8  chr8_88872388     AKia    G    A        0      0        2 
   8  chr8_88872388     AOna    G    A        0      0        2 
   8  chr8_88872388     ASom    G    A        0      0        2 
   8  chr8_88872388     HCab    G    A        0      0        2 
   8  chr8_88872388     HPrz    G    A      0.5      1        2 
   8  chr8_88872388     ZBoe    G    A        0      0        2 
   8  chr8_88872388     ZGre    G    A        0      0        2 
   8  chr8_88872388     ZHar    G    A        0      0        2 
   8  chr8_88872388   Sample    G    A        0      0        2 
   8  chr8_88874415     AAsi    A    T        0      0        2 
   8  chr8_88874415     AKia    A    T        0      0        2 
   8  chr8_88874415     AOna    A    T      0.5      1        2 
   8  chr8_88874415     ASom    A    T        0      0        2 
   8  chr8_88874415     HCab    A    T        0      0        2 
   8  chr8_88874415     HPrz    A    T        0      0        2 
   8  chr8_88874415     ZBoe    A    T        0      0        2 
   8  chr8_88874415     ZGre    A    T        0      0        2 
   8  chr8_88874415     ZHar    A    T        0      0        2 
   8  chr8_88874415   Sample    A    T        0      0        2 
   8  chr8_88880686     AAsi    C    T        0      0        2 
   8  chr8_88880686     AKia    C    T        0      0        2 
   8  chr8_88880686     AOna    C    T        0      0        2 
   8  chr8_88880686     ASom    C    T        0      0        2 
   8  chr8_88880686     HCab    C    T        1      2        2 
   8  chr8_88880686     HPrz    C    T        1      2        2 
   8  chr8_88880686     ZBoe    C    T        0      0        2 
   8  chr8_88880686     ZGre    C    T        0      0        2 
   8  chr8_88880686     ZHar    C    T        0      0        2 
   8  chr8_88880686   Sample    C    T        0      0        2 
   8  chr8_88883334     AAsi    G    C        1      2        2 
   8  chr8_88883334     AKia    G    C        0      0        2 
   8  chr8_88883334     AOna    G    C        0      0        2 
   8  chr8_88883334     ASom    G    C        1      2        2 
   8  chr8_88883334     HCab    G    C        0      0        2 
   8  chr8_88883334     HPrz    G    C        0      0        2 
   8  chr8_88883334     ZBoe    G    C        0      0        2 
   8  chr8_88883334     ZGre    G    C        0      0        2 
   8  chr8_88883334     ZHar    G    C        0      0        2 
   8  chr8_88883334   Sample    G    C        1      2        2 
   8  chr8_88887789     AAsi    T    C        0      0        2 
   8  chr8_88887789     AKia    T    C        0      0        2 
   8  chr8_88887789     AOna    T    C      0.5      1        2 
   8  chr8_88887789     ASom    T    C        0      0        2 
   8  chr8_88887789     HCab    T    C        0      0        2 
   8  chr8_88887789     HPrz    T    C        0      0        2 
   8  chr8_88887789     ZBoe    T    C        0      0        2 
   8  chr8_88887789     ZGre    T    C        0      0        2 
   8  chr8_88887789     ZHar    T    C        0      0        2 
   8  chr8_88887789   Sample    T    C        0      0        2 
   8  chr8_88895719     AAsi    G    A        0      0        2 
   8  chr8_88895719     AKia    G    A        0      0        2 
   8  chr8_88895719     AOna    G    A        0      0        2 
   8  chr8_88895719     ASom    G    A        0      0        2 
   8  chr8_88895719     HCab    G    A        1      2        2 
   8  chr8_88895719     HPrz    G    A        1      2        2 
   8  chr8_88895719     ZBoe    G    A        0      0        2 
   8  chr8_88895719     ZGre    G    A        0      0        2 
   8  chr8_88895719     ZHar    G    A        0      0        2 
   8  chr8_88895719   Sample    G    A        0      0        2 
   8  chr8_88896985     AAsi    T    A        0      0        2 
   8  chr8_88896985     AKia    T    A        0      0        2 
   8  chr8_88896985     AOna    T    A        0      0        2 
   8  chr8_88896985     ASom    T    A        0      0        2 
   8  chr8_88896985     HCab    T    A        1      2        2 
   8  chr8_88896985     HPrz    T    A        1      2        2 
   8  chr8_88896985     ZBoe    T    A        0      0        2 
   8  chr8_88896985     ZGre    T    A        0      0        2 
   8  chr8_88896985     ZHar    T    A        0      0        2 
   8  chr8_88896985   Sample    T    A        0      0        2 
   8  chr8_88897118     AAsi    A    G        0      0        2 
   8  chr8_88897118     AKia    A    G        0      0        2 
   8  chr8_88897118     AOna    A    G        0      0        2 
   8  chr8_88897118     ASom    A    G        0      0        2 
   8  chr8_88897118     HCab    A    G      0.5      1        2 
   8  chr8_88897118     HPrz    A    G        0      0        2 
   8  chr8_88897118     ZBoe    A    G        0      0        2 
   8  chr8_88897118     ZGre    A    G        0      0        2 
   8  chr8_88897118     ZHar    A    G        0      0        2 
   8  chr8_88897118   Sample    A    G        0      0        2 
   8  chr8_88899305     AAsi    G    A        0      0        2 
   8  chr8_88899305     AKia    G    A        0      0        2 
   8  chr8_88899305     AOna    G    A      0.5      1        2 
   8  chr8_88899305     ASom    G    A        0      0        2 
   8  chr8_88899305     HCab    G    A        0      0        2 
   8  chr8_88899305     HPrz    G    A        0      0        2 
   8  chr8_88899305     ZBoe    G    A        0      0        2 
   8  chr8_88899305     ZGre    G    A        0      0        2 
   8  chr8_88899305     ZHar    G    A        0      0        2 
   8  chr8_88899305   Sample    G    A        0      0        2 
   8  chr8_88899666     AAsi    C    T        0      0        2 
   8  chr8_88899666     AKia    C    T        0      0        2 
   8  chr8_88899666     AOna    C    T        0      0        2 
   8  chr8_88899666     ASom    C    T        0      0        2 
   8  chr8_88899666     HCab    C    T        1      2        2 
   8  chr8_88899666     HPrz    C    T        1      2        2 
   8  chr8_88899666     ZBoe    C    T        0      0        2 
   8  chr8_88899666     ZGre    C    T        0      0        2 
   8  chr8_88899666     ZHar    C    T        0      0        2 
   8  chr8_88899666   Sample    C    T        0      0        2 
   8  chr8_88905045     AAsi    G    T        0      0        2 
   8  chr8_88905045     AKia    G    T        0      0        2 
   8  chr8_88905045     AOna    G    T        0      0        2 
   8  chr8_88905045     ASom    G    T        0      0        2 
   8  chr8_88905045     HCab    G    T        1      2        2 
   8  chr8_88905045     HPrz    G    T        1      2        2 
   8  chr8_88905045     ZBoe    G    T        0      0        2 
   8  chr8_88905045     ZGre    G    T        0      0        2 
   8  chr8_88905045     ZHar    G    T        0      0        2 
   8  chr8_88905045   Sample    G    T        0      0        2 
   8  chr8_88908685     AAsi    G    A        0      0        2 
   8  chr8_88908685     AKia    G    A        0      0        2 
   8  chr8_88908685     AOna    G    A        0      0        2 
   8  chr8_88908685     ASom    G    A        0      0        2 
   8  chr8_88908685     HCab    G    A        0      0        2 
   8  chr8_88908685     HPrz    G    A        0      0        2 
   8  chr8_88908685     ZBoe    G    A        0      0        2 
   8  chr8_88908685     ZGre    G    A        1      2        2 
   8  chr8_88908685     ZHar    G    A        0      0        2 
   8  chr8_88908685   Sample    G    A        0      0        2 
   8  chr8_88909450     AAsi    T    C        1      2        2 
   8  chr8_88909450     AKia    T    C        0      0        2 
   8  chr8_88909450     AOna    T    C        0      0        2 
   8  chr8_88909450     ASom    T    C        1      2        2 
   8  chr8_88909450     HCab    T    C        0      0        2 
   8  chr8_88909450     HPrz    T    C        0      0        2 
   8  chr8_88909450     ZBoe    T    C        0      0        2 
   8  chr8_88909450     ZGre    T    C        0      0        2 
   8  chr8_88909450     ZHar    T    C        0      0        2 
   8  chr8_88909450   Sample    T    C        1      2        2 
   8  chr8_88909794     AAsi    T    G        0      0        2 
   8  chr8_88909794     AKia    T    G        0      0        2 
   8  chr8_88909794     AOna    T    G        0      0        2 
   8  chr8_88909794     ASom    T    G        0      0        2 
   8  chr8_88909794     HCab    T    G        0      0        2 
   8  chr8_88909794     HPrz    T    G        0      0        2 
   8  chr8_88909794     ZBoe    T    G        0      0        2 
   8  chr8_88909794     ZGre    T    G        0      0        2 
   8  chr8_88909794     ZHar    T    G        1      2        2 
   8  chr8_88909794   Sample    T    G        0      0        2 
   8  chr8_88911847     AAsi    A    G        0      0        2 
   8  chr8_88911847     AKia    A    G        0      0        2 
   8  chr8_88911847     AOna    A    G        0      0        2 
   8  chr8_88911847     ASom    A    G        0      0        2 
   8  chr8_88911847     HCab    A    G        0      0        2 
   8  chr8_88911847     HPrz    A    G        0      0        2 
   8  chr8_88911847     ZBoe    A    G      0.5      1        2 
   8  chr8_88911847     ZGre    A    G        0      0        2 
   8  chr8_88911847     ZHar    A    G        0      0        2 
   8  chr8_88911847   Sample    A    G        0      0        2 
   8  chr8_88915116     AAsi    C    T        0      0        2 
   8  chr8_88915116     AKia    C    T        0      0        2 
   8  chr8_88915116     AOna    C    T        0      0        2 
   8  chr8_88915116     ASom    C    T        0      0        2 
   8  chr8_88915116     HCab    C    T        0      0        2 
   8  chr8_88915116     HPrz    C    T        0      0        2 
   8  chr8_88915116     ZBoe    C    T        0      0        2 
   8  chr8_88915116     ZGre    C    T        1      2        2 
   8  chr8_88915116     ZHar    C    T        0      0        2 
   8  chr8_88915116   Sample    C    T        0      0        2 
   8  chr8_88920207     AAsi    A    G        0      0        2 
   8  chr8_88920207     AKia    A    G        0      0        2 
   8  chr8_88920207     AOna    A    G        0      0        2 
   8  chr8_88920207     ASom    A    G        0      0        2 
   8  chr8_88920207     HCab    A    G        1      2        2 
   8  chr8_88920207     HPrz    A    G        1      2        2 
   8  chr8_88920207     ZBoe    A    G        0      0        2 
   8  chr8_88920207     ZGre    A    G        0      0        2 
   8  chr8_88920207     ZHar    A    G        0      0        2 
   8  chr8_88920207   Sample    A    G        0      0        2 
   8  chr8_88923052     AAsi    A    C      0.5      1        2 
   8  chr8_88923052     AKia    A    C        0      0        2 
   8  chr8_88923052     AOna    A    C        0      0        2 
   8  chr8_88923052     ASom    A    C        1      2        2 
   8  chr8_88923052     HCab    A    C        0      0        2 
   8  chr8_88923052     HPrz    A    C        0      0        2 
   8  chr8_88923052     ZBoe    A    C        0      0        2 
   8  chr8_88923052     ZGre    A    C        0      0        2 
   8  chr8_88923052     ZHar    A    C        0      0        2 
   8  chr8_88923052   Sample    A    C        1      2        2 
   8  chr8_88923358     AAsi    T    G        0      0        2 
   8  chr8_88923358     AKia    T    G        0      0        2 
   8  chr8_88923358     AOna    T    G        0      0        2 
   8  chr8_88923358     ASom    T    G        0      0        2 
   8  chr8_88923358     HCab    T    G        0      0        2 
   8  chr8_88923358     HPrz    T    G        0      0        2 
   8  chr8_88923358     ZBoe    T    G        0      0        2 
   8  chr8_88923358     ZGre    T    G        0      0        2 
   8  chr8_88923358     ZHar    T    G        1      2        2 
   8  chr8_88923358   Sample    T    G        0      0        2 
   8  chr8_88927987     AAsi    G    C        0      0        2 
   8  chr8_88927987     AKia    G    C        1      2        2 
   8  chr8_88927987     AOna    G    C        0      0        2 
   8  chr8_88927987     ASom    G    C        0      0        2 
   8  chr8_88927987     HCab    G    C        0      0        2 
   8  chr8_88927987     HPrz    G    C        0      0        2 
   8  chr8_88927987     ZBoe    G    C        0      0        2 
   8  chr8_88927987     ZGre    G    C        0      0        2 
   8  chr8_88927987     ZHar    G    C        0      0        2 
   8  chr8_88927987   Sample    G    C        0      0        2 
   8  chr8_88939849     AAsi    A    G        0      0        2 
   8  chr8_88939849     AKia    A    G        0      0        2 
   8  chr8_88939849     AOna    A    G        0      0        2 
   8  chr8_88939849     ASom    A    G        0      0        2 
   8  chr8_88939849     HCab    A    G        1      2        2 
   8  chr8_88939849     HPrz    A    G        1      2        2 
   8  chr8_88939849     ZBoe    A    G        0      0        2 
   8  chr8_88939849     ZGre    A    G        0      0        2 
   8  chr8_88939849     ZHar    A    G        0      0        2 
   8  chr8_88939849   Sample    A    G        0      0        2 
   8  chr8_88940241     AAsi    A    G        0      0        2 
   8  chr8_88940241     AKia    A    G        0      0        2 
   8  chr8_88940241     AOna    A    G        0      0        2 
   8  chr8_88940241     ASom    A    G        0      0        2 
   8  chr8_88940241     HCab    A    G        0      0        2 
   8  chr8_88940241     HPrz    A    G        0      0        2 
   8  chr8_88940241     ZBoe    A    G        0      0        2 
   8  chr8_88940241     ZGre    A    G        0      0        2 
   8  chr8_88940241     ZHar    A    G      0.5      1        2 
   8  chr8_88940241   Sample    A    G        0      0        2 
   8  chr8_88949097     AAsi    C    A      0.5      1        2 
   8  chr8_88949097     AKia    C    A        0      0        2 
   8  chr8_88949097     AOna    C    A        0      0        2 
   8  chr8_88949097     ASom    C    A        0      0        2 
   8  chr8_88949097     HCab    C    A        0      0        2 
   8  chr8_88949097     HPrz    C    A        0      0        2 
   8  chr8_88949097     ZBoe    C    A        0      0        2 
   8  chr8_88949097     ZGre    C    A        0      0        2 
   8  chr8_88949097     ZHar    C    A        0      0        2 
   8  chr8_88949097   Sample    C    A        1      2        2 
   8  chr8_88962329     AAsi    C    T        0      0        2 
   8  chr8_88962329     AKia    C    T        0      0        2 
   8  chr8_88962329     AOna    C    T        0      0        2 
   8  chr8_88962329     ASom    C    T        0      0        2 
   8  chr8_88962329     HCab    C    T        0      0        2 
   8  chr8_88962329     HPrz    C    T        0      0        2 
   8  chr8_88962329     ZBoe    C    T        0      0        2 
   8  chr8_88962329     ZGre    C    T      0.5      1        2 
   8  chr8_88962329     ZHar    C    T        0      0        2 
   8  chr8_88962329   Sample    C    T        0      0        2 
   8  chr8_88974616     AAsi    T    C        0      0        2 
   8  chr8_88974616     AKia    T    C        0      0        2 
   8  chr8_88974616     AOna    T    C        0      0        2 
   8  chr8_88974616     ASom    T    C        0      0        2 
   8  chr8_88974616     HCab    T    C        0      0        2 
   8  chr8_88974616     HPrz    T    C        0      0        2 
   8  chr8_88974616     ZBoe    T    C      0.5      1        2 
   8  chr8_88974616     ZGre    T    C        0      0        2 
   8  chr8_88974616     ZHar    T    C        0      0        2 
   8  chr8_88974616   Sample    T    C        0      0        2 
   8  chr8_88974633     AAsi    T    C        0      0        2 
   8  chr8_88974633     AKia    T    C      0.5      1        2 
   8  chr8_88974633     AOna    T    C        1      2        2 
   8  chr8_88974633     ASom    T    C        0      0        2 
   8  chr8_88974633     HCab    T    C        0      0        2 
   8  chr8_88974633     HPrz    T    C        0      0        2 
   8  chr8_88974633     ZBoe    T    C        0      0        2 
   8  chr8_88974633     ZGre    T    C        0      0        2 
   8  chr8_88974633     ZHar    T    C        0      0        2 
   8  chr8_88974633   Sample    T    C        0      0        2 
   8  chr8_88981059     AAsi    T    C        0      0        2 
   8  chr8_88981059     AKia    T    C        0      0        2 
   8  chr8_88981059     AOna    T    C      0.5      1        2 
   8  chr8_88981059     ASom    T    C        0      0        2 
   8  chr8_88981059     HCab    T    C        0      0        2 
   8  chr8_88981059     HPrz    T    C        0      0        2 
   8  chr8_88981059     ZBoe    T    C        0      0        2 
   8  chr8_88981059     ZGre    T    C        0      0        2 
   8  chr8_88981059     ZHar    T    C        0      0        2 
   8  chr8_88981059   Sample    T    C        0      0        2 
   8  chr8_88987577     AAsi    T    A        0      0        2 
   8  chr8_88987577     AKia    T    A      0.5      1        2 
   8  chr8_88987577     AOna    T    A        0      0        2 
   8  chr8_88987577     ASom    T    A        0      0        2 
   8  chr8_88987577     HCab    T    A        0      0        2 
   8  chr8_88987577     HPrz    T    A        0      0        2 
   8  chr8_88987577     ZBoe    T    A        0      0        2 
   8  chr8_88987577     ZGre    T    A        0      0        2 
   8  chr8_88987577     ZHar    T    A        0      0        2 
   8  chr8_88987577   Sample    T    A        0      0        2 
   8  chr8_88998646     AAsi    T    C        0      0        2 
   8  chr8_88998646     AKia    T    C        0      0        2 
   8  chr8_88998646     AOna    T    C        0      0        2 
   8  chr8_88998646     ASom    T    C        0      0        2 
   8  chr8_88998646     HCab    T    C        1      2        2 
   8  chr8_88998646     HPrz    T    C        1      2        2 
   8  chr8_88998646     ZBoe    T    C        0      0        2 
   8  chr8_88998646     ZGre    T    C        0      0        2 
   8  chr8_88998646     ZHar    T    C        0      0        2 
   8  chr8_88998646   Sample    T    C        0      0        2 
   8  chr8_89004635     AAsi    G    T      0.5      1        2 
   8  chr8_89004635     AKia    G    T      0.5      1        2 
   8  chr8_89004635     AOna    G    T      0.5      1        2 
   8  chr8_89004635     ASom    G    T      0.5      1        2 
   8  chr8_89004635     HCab    G    T        0      0        2 
   8  chr8_89004635     HPrz    G    T        0      0        2 
   8  chr8_89004635     ZBoe    G    T        0      0        2 
   8  chr8_89004635     ZGre    G    T        0      0        2 
   8  chr8_89004635     ZHar    G    T        0      0        2 
   8  chr8_89004635   Sample    G    T        0      0        2 
   8  chr8_89005853     AAsi    T    C        0      0        2 
   8  chr8_89005853     AKia    T    C        0      0        2 
   8  chr8_89005853     AOna    T    C      0.5      1        2 
   8  chr8_89005853     ASom    T    C        0      0        2 
   8  chr8_89005853     HCab    T    C        0      0        2 
   8  chr8_89005853     HPrz    T    C        0      0        2 
   8  chr8_89005853     ZBoe    T    C        0      0        2 
   8  chr8_89005853     ZGre    T    C        0      0        2 
   8  chr8_89005853     ZHar    T    C        0      0        2 
   8  chr8_89005853   Sample    T    C        0      0        2 
   8  chr8_89014568     AAsi    G    A        0      0        2 
   8  chr8_89014568     AKia    G    A      0.5      1        2 
   8  chr8_89014568     AOna    G    A      0.5      1        2 
   8  chr8_89014568     ASom    G    A        0      0        2 
   8  chr8_89014568     HCab    G    A        0      0        2 
   8  chr8_89014568     HPrz    G    A        0      0        2 
   8  chr8_89014568     ZBoe    G    A        0      0        2 
   8  chr8_89014568     ZGre    G    A        0      0        2 
   8  chr8_89014568     ZHar    G    A        0      0        2 
   8  chr8_89014568   Sample    G    A        0      0        2 
   8  chr8_89022671     AAsi    C    G        0      0        2 
   8  chr8_89022671     AKia    C    G        0      0        2 
   8  chr8_89022671     AOna    C    G        0      0        2 
   8  chr8_89022671     ASom    C    G      0.5      1        2 
   8  chr8_89022671     HCab    C    G        0      0        2 
   8  chr8_89022671     HPrz    C    G        0      0        2 
   8  chr8_89022671     ZBoe    C    G        0      0        2 
   8  chr8_89022671     ZGre    C    G        0      0        2 
   8  chr8_89022671     ZHar    C    G        0      0        2 
   8  chr8_89022671   Sample    C    G        0      0        2 
   8  chr8_89032628     AAsi    T    C        0      0        2 
   8  chr8_89032628     AKia    T    C        0      0        2 
   8  chr8_89032628     AOna    T    C        0      0        2 
   8  chr8_89032628     ASom    T    C        0      0        2 
   8  chr8_89032628     HCab    T    C        1      2        2 
   8  chr8_89032628     HPrz    T    C        1      2        2 
   8  chr8_89032628     ZBoe    T    C        0      0        2 
   8  chr8_89032628     ZGre    T    C        0      0        2 
   8  chr8_89032628     ZHar    T    C        0      0        2 
   8  chr8_89032628   Sample    T    C        0      0        2 
   8  chr8_89041580     AAsi    C    G        0      0        2 
   8  chr8_89041580     AKia    C    G        0      0        2 
   8  chr8_89041580     AOna    C    G        0      0        2 
   8  chr8_89041580     ASom    C    G        0      0        2 
   8  chr8_89041580     HCab    C    G        1      2        2 
   8  chr8_89041580     HPrz    C    G        1      2        2 
   8  chr8_89041580     ZBoe    C    G        0      0        2 
   8  chr8_89041580     ZGre    C    G        0      0        2 
   8  chr8_89041580     ZHar    C    G        0      0        2 
   8  chr8_89041580   Sample    C    G        0      0        2 
   8  chr8_89047137     AAsi    T    C        0      0        2 
   8  chr8_89047137     AKia    T    C        0      0        2 
   8  chr8_89047137     AOna    T    C      0.5      1        2 
   8  chr8_89047137     ASom    T    C        0      0        2 
   8  chr8_89047137     HCab    T    C        0      0        2 
   8  chr8_89047137     HPrz    T    C        0      0        2 
   8  chr8_89047137     ZBoe    T    C        0      0        2 
   8  chr8_89047137     ZGre    T    C        0      0        2 
   8  chr8_89047137     ZHar    T    C        0      0        2 
   8  chr8_89047137   Sample    T    C        0      0        2 
   8  chr8_89047561     AAsi    G    T        0      0        2 
   8  chr8_89047561     AKia    G    T        0      0        2 
   8  chr8_89047561     AOna    G    T        0      0        2 
   8  chr8_89047561     ASom    G    T        0      0        2 
   8  chr8_89047561     HCab    G    T        0      0        2 
   8  chr8_89047561     HPrz    G    T        0      0        2 
   8  chr8_89047561     ZBoe    G    T      0.5      1        2 
   8  chr8_89047561     ZGre    G    T        0      0        2 
   8  chr8_89047561     ZHar    G    T        0      0        2 
   8  chr8_89047561   Sample    G    T        0      0        2 
   8  chr8_89052173     AAsi    G    C        0      0        2 
   8  chr8_89052173     AKia    G    C        0      0        2 
   8  chr8_89052173     AOna    G    C        0      0        2 
   8  chr8_89052173     ASom    G    C        0      0        2 
   8  chr8_89052173     HCab    G    C        0      0        2 
   8  chr8_89052173     HPrz    G    C        0      0        2 
   8  chr8_89052173     ZBoe    G    C      0.5      1        2 
   8  chr8_89052173     ZGre    G    C        0      0        2 
   8  chr8_89052173     ZHar    G    C        0      0        2 
   8  chr8_89052173   Sample    G    C        0      0        2 
   8  chr8_89053579     AAsi    G    T        0      0        2 
   8  chr8_89053579     AKia    G    T      0.5      1        2 
   8  chr8_89053579     AOna    G    T        0      0        2 
   8  chr8_89053579     ASom    G    T        0      0        2 
   8  chr8_89053579     HCab    G    T        0      0        2 
   8  chr8_89053579     HPrz    G    T        0      0        2 
   8  chr8_89053579     ZBoe    G    T        0      0        2 
   8  chr8_89053579     ZGre    G    T        0      0        2 
   8  chr8_89053579     ZHar    G    T        0      0        2 
   8  chr8_89053579   Sample    G    T        0      0        2 
   8  chr8_89053974     AAsi    A    G      0.5      1        2 
   8  chr8_89053974     AKia    A    G      0.5      1        2 
   8  chr8_89053974     AOna    A    G      0.5      1        2 
   8  chr8_89053974     ASom    A    G      0.5      1        2 
   8  chr8_89053974     HCab    A    G        0      0        2 
   8  chr8_89053974     HPrz    A    G        0      0        2 
   8  chr8_89053974     ZBoe    A    G        0      0        2 
   8  chr8_89053974     ZGre    A    G        0      0        2 
   8  chr8_89053974     ZHar    A    G        0      0        2 
   8  chr8_89053974   Sample    A    G        0      0        2 
   8  chr8_89054419     AAsi    A    G      0.5      1        2 
   8  chr8_89054419     AKia    A    G      0.5      1        2 
   8  chr8_89054419     AOna    A    G      0.5      1        2 
   8  chr8_89054419     ASom    A    G      0.5      1        2 
   8  chr8_89054419     HCab    A    G        0      0        2 
   8  chr8_89054419     HPrz    A    G        0      0        2 
   8  chr8_89054419     ZBoe    A    G        0      0        2 
   8  chr8_89054419     ZGre    A    G        1      2        2 
   8  chr8_89054419     ZHar    A    G        0      0        2 
   8  chr8_89054419   Sample    A    G        0      0        2 
   8  chr8_89057657     AAsi    G    T      0.5      1        2 
   8  chr8_89057657     AKia    G    T      0.5      1        2 
   8  chr8_89057657     AOna    G    T      0.5      1        2 
   8  chr8_89057657     ASom    G    T      0.5      1        2 
   8  chr8_89057657     HCab    G    T        0      0        2 
   8  chr8_89057657     HPrz    G    T        0      0        2 
   8  chr8_89057657     ZBoe    G    T        0      0        2 
   8  chr8_89057657     ZGre    G    T        0      0        2 
   8  chr8_89057657     ZHar    G    T        0      0        2 
   8  chr8_89057657   Sample    G    T        0      0        2 
   8  chr8_89058449     AAsi    A    G      0.5      1        2 
   8  chr8_89058449     AKia    A    G        0      0        2 
   8  chr8_89058449     AOna    A    G        0      0        2 
   8  chr8_89058449     ASom    A    G        0      0        2 
   8  chr8_89058449     HCab    A    G        0      0        2 
   8  chr8_89058449     HPrz    A    G        0      0        2 
   8  chr8_89058449     ZBoe    A    G        0      0        2 
   8  chr8_89058449     ZGre    A    G        0      0        2 
   8  chr8_89058449     ZHar    A    G        0      0        2 
   8  chr8_89058449   Sample    A    G        0      0        2 
   8  chr8_89078281     AAsi    C    A        0      0        2 
   8  chr8_89078281     AKia    C    A        0      0        2 
   8  chr8_89078281     AOna    C    A      0.5      1        2 
   8  chr8_89078281     ASom    C    A        0      0        2 
   8  chr8_89078281     HCab    C    A        0      0        2 
   8  chr8_89078281     HPrz    C    A        0      0        2 
   8  chr8_89078281     ZBoe    C    A        0      0        2 
   8  chr8_89078281     ZGre    C    A        0      0        2 
   8  chr8_89078281     ZHar    C    A        0      0        2 
   8  chr8_89078281   Sample    C    A        0      0        2 
   8  chr8_89098162     AAsi    A    G        0      0        2 
   8  chr8_89098162     AKia    A    G        0      0        2 
   8  chr8_89098162     AOna    A    G        0      0        2 
   8  chr8_89098162     ASom    A    G        0      0        2 
   8  chr8_89098162     HCab    A    G        0      0        2 
   8  chr8_89098162     HPrz    A    G        0      0        2 
   8  chr8_89098162     ZBoe    A    G      0.5      1        2 
   8  chr8_89098162     ZGre    A    G        0      0        2 
   8  chr8_89098162     ZHar    A    G        0      0        2 
   8  chr8_89098162   Sample    A    G        0      0        2 
   8  chr8_89109415     AAsi    A    T        0      0        2 
   8  chr8_89109415     AKia    A    T        0      0        2 
   8  chr8_89109415     AOna    A    T      0.5      1        2 
   8  chr8_89109415     ASom    A    T        0      0        2 
   8  chr8_89109415     HCab    A    T        0      0        2 
   8  chr8_89109415     HPrz    A    T        0      0        2 
   8  chr8_89109415     ZBoe    A    T        0      0        2 
   8  chr8_89109415     ZGre    A    T        0      0        2 
   8  chr8_89109415     ZHar    A    T        0      0        2 
   8  chr8_89109415   Sample    A    T        0      0        2 
   8  chr8_89115428     AAsi    C    T        0      0        2 
   8  chr8_89115428     AKia    C    T        0      0        2 
   8  chr8_89115428     AOna    C    T        0      0        2 
   8  chr8_89115428     ASom    C    T        0      0        2 
   8  chr8_89115428     HCab    C    T        0      0        2 
   8  chr8_89115428     HPrz    C    T        0      0        2 
   8  chr8_89115428     ZBoe    C    T        0      0        2 
   8  chr8_89115428     ZGre    C    T        1      2        2 
   8  chr8_89115428     ZHar    C    T        0      0        2 
   8  chr8_89115428   Sample    C    T        0      0        2 
   8  chr8_89115920     AAsi    G    A        0      0        2 
   8  chr8_89115920     AKia    G    A        0      0        2 
   8  chr8_89115920     AOna    G    A        0      0        2 
   8  chr8_89115920     ASom    G    A        0      0        2 
   8  chr8_89115920     HCab    G    A        0      0        2 
   8  chr8_89115920     HPrz    G    A        0      0        2 
   8  chr8_89115920     ZBoe    G    A        0      0        2 
   8  chr8_89115920     ZGre    G    A        0      0        2 
   8  chr8_89115920     ZHar    G    A        1      2        2 
   8  chr8_89115920   Sample    G    A        0      0        2 
   8  chr8_89120250     AAsi    C    G        0      0        2 
   8  chr8_89120250     AKia    C    G        0      0        2 
   8  chr8_89120250     AOna    C    G        0      0        2 
   8  chr8_89120250     ASom    C    G        0      0        2 
   8  chr8_89120250     HCab    C    G        0      0        2 
   8  chr8_89120250     HPrz    C    G        0      0        2 
   8  chr8_89120250     ZBoe    C    G        0      0        2 
   8  chr8_89120250     ZGre    C    G        1      2        2 
   8  chr8_89120250     ZHar    C    G        0      0        2 
   8  chr8_89120250   Sample    C    G        0      0        2 
   8  chr8_89120701     AAsi    A    G        0      0        2 
   8  chr8_89120701     AKia    A    G        0      0        2 
   8  chr8_89120701     AOna    A    G        0      0        2 
   8  chr8_89120701     ASom    A    G        0      0        2 
   8  chr8_89120701     HCab    A    G        0      0        2 
   8  chr8_89120701     HPrz    A    G        0      0        2 
   8  chr8_89120701     ZBoe    A    G        0      0        2 
   8  chr8_89120701     ZGre    A    G      0.5      1        2 
   8  chr8_89120701     ZHar    A    G        0      0        2 
   8  chr8_89120701   Sample    A    G        0      0        2 
   8  chr8_89132728     AAsi    T    C        0      0        2 
   8  chr8_89132728     AKia    T    C        0      0        2 
   8  chr8_89132728     AOna    T    C        0      0        2 
   8  chr8_89132728     ASom    T    C        0      0        2 
   8  chr8_89132728     HCab    T    C        0      0        2 
   8  chr8_89132728     HPrz    T    C        0      0        2 
   8  chr8_89132728     ZBoe    T    C      0.5      1        2 
   8  chr8_89132728     ZGre    T    C        0      0        2 
   8  chr8_89132728     ZHar    T    C      0.5      1        2 
   8  chr8_89132728   Sample    T    C        0      0        2 
   8  chr8_89132770     AAsi    T    G        0      0        2 
   8  chr8_89132770     AKia    T    G        0      0        2 
   8  chr8_89132770     AOna    T    G        0      0        2 
   8  chr8_89132770     ASom    T    G        0      0        2 
   8  chr8_89132770     HCab    T    G        0      0        2 
   8  chr8_89132770     HPrz    T    G        0      0        2 
   8  chr8_89132770     ZBoe    T    G        0      0        2 
   8  chr8_89132770     ZGre    T    G        0      0        2 
   8  chr8_89132770     ZHar    T    G      0.5      1        2 
   8  chr8_89132770   Sample    T    G        0      0        2 
   8  chr8_89141156     AAsi    C    G        0      0        2 
   8  chr8_89141156     AKia    C    G        0      0        2 
   8  chr8_89141156     AOna    C    G        0      0        2 
   8  chr8_89141156     ASom    C    G        0      0        2 
   8  chr8_89141156     HCab    C    G        0      0        2 
   8  chr8_89141156     HPrz    C    G        0      0        2 
   8  chr8_89141156     ZBoe    C    G        0      0        2 
   8  chr8_89141156     ZGre    C    G        0      0        2 
   8  chr8_89141156     ZHar    C    G        1      2        2 
   8  chr8_89141156   Sample    C    G        0      0        2 
   8  chr8_89173885     AAsi    T    C        0      0        2 
   8  chr8_89173885     AKia    T    C        0      0        2 
   8  chr8_89173885     AOna    T    C        0      0        2 
   8  chr8_89173885     ASom    T    C        0      0        2 
   8  chr8_89173885     HCab    T    C        1      2        2 
   8  chr8_89173885     HPrz    T    C        1      2        2 
   8  chr8_89173885     ZBoe    T    C        0      0        2 
   8  chr8_89173885     ZGre    T    C        0      0        2 
   8  chr8_89173885     ZHar    T    C        0      0        2 
   8  chr8_89173885   Sample    T    C        0      0        2 
   8  chr8_89177184     AAsi    G    A        0      0        2 
   8  chr8_89177184     AKia    G    A        0      0        2 
   8  chr8_89177184     AOna    G    A        0      0        2 
   8  chr8_89177184     ASom    G    A        0      0        2 
   8  chr8_89177184     HCab    G    A        1      2        2 
   8  chr8_89177184     HPrz    G    A        1      2        2 
   8  chr8_89177184     ZBoe    G    A        0      0        2 
   8  chr8_89177184     ZGre    G    A        0      0        2 
   8  chr8_89177184     ZHar    G    A        0      0        2 
   8  chr8_89177184   Sample    G    A        0      0        2 
   8  chr8_89177496     AAsi    G    A        0      0        2 
   8  chr8_89177496     AKia    G    A        0      0        2 
   8  chr8_89177496     AOna    G    A        0      0        2 
   8  chr8_89177496     ASom    G    A        0      0        2 
   8  chr8_89177496     HCab    G    A      0.5      1        2 
   8  chr8_89177496     HPrz    G    A        0      0        2 
   8  chr8_89177496     ZBoe    G    A        0      0        2 
   8  chr8_89177496     ZGre    G    A        0      0        2 
   8  chr8_89177496     ZHar    G    A        0      0        2 
   8  chr8_89177496   Sample    G    A        0      0        2 
   8  chr8_89182902     AAsi    T    C      0.5      1        2 
   8  chr8_89182902     AKia    T    C        0      0        2 
   8  chr8_89182902     AOna    T    C        0      0        2 
   8  chr8_89182902     ASom    T    C        0      0        2 
   8  chr8_89182902     HCab    T    C        0      0        2 
   8  chr8_89182902     HPrz    T    C        0      0        2 
   8  chr8_89182902     ZBoe    T    C        0      0        2 
   8  chr8_89182902     ZGre    T    C        0      0        2 
   8  chr8_89182902     ZHar    T    C        0      0        2 
   8  chr8_89182902   Sample    T    C        0      0        2 
   8  chr8_89192015     AAsi    A    G        0      0        2 
   8  chr8_89192015     AKia    A    G      0.5      1        2 
   8  chr8_89192015     AOna    A    G        0      0        2 
   8  chr8_89192015     ASom    A    G        0      0        2 
   8  chr8_89192015     HCab    A    G        0      0        2 
   8  chr8_89192015     HPrz    A    G        0      0        2 
   8  chr8_89192015     ZBoe    A    G        1      2        2 
   8  chr8_89192015     ZGre    A    G        1      2        2 
   8  chr8_89192015     ZHar    A    G        1      2        2 
   8  chr8_89192015   Sample    A    G        0      0        2 
   8  chr8_89192785     AAsi    G    A        0      0        2 
   8  chr8_89192785     AKia    G    A        0      0        2 
   8  chr8_89192785     AOna    G    A        0      0        2 
   8  chr8_89192785     ASom    G    A        1      2        2 
   8  chr8_89192785     HCab    G    A        0      0        2 
   8  chr8_89192785     HPrz    G    A        0      0        2 
   8  chr8_89192785     ZBoe    G    A        0      0        2 
   8  chr8_89192785     ZGre    G    A        0      0        2 
   8  chr8_89192785     ZHar    G    A        0      0        2 
   8  chr8_89192785   Sample    G    A        0      0        2 
   8  chr8_89199104     AAsi    T    C        0      0        2 
   8  chr8_89199104     AKia    T    C        0      0        2 
   8  chr8_89199104     AOna    T    C        0      0        2 
   8  chr8_89199104     ASom    T    C        0      0        2 
   8  chr8_89199104     HCab    T    C        1      2        2 
   8  chr8_89199104     HPrz    T    C        0      0        2 
   8  chr8_89199104     ZBoe    T    C        0      0        2 
   8  chr8_89199104     ZGre    T    C        0      0        2 
   8  chr8_89199104     ZHar    T    C        0      0        2 
   8  chr8_89199104   Sample    T    C        0      0        2 
   8  chr8_89201369     AAsi    A    G        0      0        2 
   8  chr8_89201369     AKia    A    G        0      0        2 
   8  chr8_89201369     AOna    A    G        0      0        2 
   8  chr8_89201369     ASom    A    G        0      0        2 
   8  chr8_89201369     HCab    A    G        0      0        2 
   8  chr8_89201369     HPrz    A    G        0      0        2 
   8  chr8_89201369     ZBoe    A    G        0      0        2 
   8  chr8_89201369     ZGre    A    G        0      0        2 
   8  chr8_89201369     ZHar    A    G        1      2        2 
   8  chr8_89201369   Sample    A    G        0      0        2 
   8  chr8_89212220     AAsi    C    T        0      0        2 
   8  chr8_89212220     AKia    C    T        0      0        2 
   8  chr8_89212220     AOna    C    T        0      0        2 
   8  chr8_89212220     ASom    C    T        0      0        2 
   8  chr8_89212220     HCab    C    T        1      2        2 
   8  chr8_89212220     HPrz    C    T        1      2        2 
   8  chr8_89212220     ZBoe    C    T        0      0        2 
   8  chr8_89212220     ZGre    C    T        0      0        2 
   8  chr8_89212220     ZHar    C    T        0      0        2 
   8  chr8_89212220   Sample    C    T        0      0        2 
   8  chr8_89213643     AAsi    G    A        0      0        2 
   8  chr8_89213643     AKia    G    A        0      0        2 
   8  chr8_89213643     AOna    G    A        0      0        2 
   8  chr8_89213643     ASom    G    A        0      0        2 
   8  chr8_89213643     HCab    G    A        1      2        2 
   8  chr8_89213643     HPrz    G    A        1      2        2 
   8  chr8_89213643     ZBoe    G    A        0      0        2 
   8  chr8_89213643     ZGre    G    A        0      0        2 
   8  chr8_89213643     ZHar    G    A        0      0        2 
   8  chr8_89213643   Sample    G    A        0      0        2 
   8  chr8_89220580     AAsi    T    A        0      0        2 
   8  chr8_89220580     AKia    T    A        0      0        2 
   8  chr8_89220580     AOna    T    A        0      0        2 
   8  chr8_89220580     ASom    T    A        0      0        2 
   8  chr8_89220580     HCab    T    A        0      0        2 
   8  chr8_89220580     HPrz    T    A        0      0        2 
   8  chr8_89220580     ZBoe    T    A      0.5      1        2 
   8  chr8_89220580     ZGre    T    A        0      0        2 
   8  chr8_89220580     ZHar    T    A        0      0        2 
   8  chr8_89220580   Sample    T    A        0      0        2 
   8  chr8_89269040     AAsi    T    G        0      0        2 
   8  chr8_89269040     AKia    T    G        0      0        2 
   8  chr8_89269040     AOna    T    G        0      0        2 
   8  chr8_89269040     ASom    T    G        0      0        2 
   8  chr8_89269040     HCab    T    G        0      0        2 
   8  chr8_89269040     HPrz    T    G        0      0        2 
   8  chr8_89269040     ZBoe    T    G        0      0        2 
   8  chr8_89269040     ZGre    T    G      0.5      1        2 
   8  chr8_89269040     ZHar    T    G        0      0        2 
   8  chr8_89269040   Sample    T    G        0      0        2 
   8  chr8_89271861     AAsi    C    T        0      0        2 
   8  chr8_89271861     AKia    C    T        0      0        2 
   8  chr8_89271861     AOna    C    T        0      0        2 
   8  chr8_89271861     ASom    C    T        0      0        2 
   8  chr8_89271861     HCab    C    T        0      0        2 
   8  chr8_89271861     HPrz    C    T        0      0        2 
   8  chr8_89271861     ZBoe    C    T      0.5      1        2 
   8  chr8_89271861     ZGre    C    T        0      0        2 
   8  chr8_89271861     ZHar    C    T        0      0        2 
   8  chr8_89271861   Sample    C    T        0      0        2 
   8  chr8_89280530     AAsi    A    T        1      2        2 
   8  chr8_89280530     AKia    A    T        0      0        2 
   8  chr8_89280530     AOna    A    T        0      0        2 
   8  chr8_89280530     ASom    A    T        0      0        2 
   8  chr8_89280530     HCab    A    T        0      0        2 
   8  chr8_89280530     HPrz    A    T        0      0        2 
   8  chr8_89280530     ZBoe    A    T        0      0        2 
   8  chr8_89280530     ZGre    A    T        0      0        2 
   8  chr8_89280530     ZHar    A    T        0      0        2 
   8  chr8_89280530   Sample    A    T        0      0        2 
   8  chr8_89280852     AAsi    G    A        0      0        2 
   8  chr8_89280852     AKia    G    A        0      0        2 
   8  chr8_89280852     AOna    G    A        0      0        2 
   8  chr8_89280852     ASom    G    A        0      0        2 
   8  chr8_89280852     HCab    G    A        0      0        2 
   8  chr8_89280852     HPrz    G    A        0      0        2 
   8  chr8_89280852     ZBoe    G    A        1      2        2 
   8  chr8_89280852     ZGre    G    A        0      0        2 
   8  chr8_89280852     ZHar    G    A        1      2        2 
   8  chr8_89280852   Sample    G    A        0      0        2 
   8  chr8_89283036     AAsi    C    A        0      0        2 
   8  chr8_89283036     AKia    C    A        0      0        2 
   8  chr8_89283036     AOna    C    A        0      0        2 
   8  chr8_89283036     ASom    C    A        0      0        2 
   8  chr8_89283036     HCab    C    A        0      0        2 
   8  chr8_89283036     HPrz    C    A        0      0        2 
   8  chr8_89283036     ZBoe    C    A        1      2        2 
   8  chr8_89283036     ZGre    C    A        0      0        2 
   8  chr8_89283036     ZHar    C    A        0      0        2 
   8  chr8_89283036   Sample    C    A        0      0        2 
   8  chr8_89286491     AAsi    T    A        0      0        2 
   8  chr8_89286491     AKia    T    A      0.5      1        2 
   8  chr8_89286491     AOna    T    A        0      0        2 
   8  chr8_89286491     ASom    T    A        0      0        2 
   8  chr8_89286491     HCab    T    A        0      0        2 
   8  chr8_89286491     HPrz    T    A        0      0        2 
   8  chr8_89286491     ZBoe    T    A        0      0        2 
   8  chr8_89286491     ZGre    T    A        0      0        2 
   8  chr8_89286491     ZHar    T    A        0      0        2 
   8  chr8_89286491   Sample    T    A        0      0        2 
   8  chr8_89303063     AAsi    T    C        0      0        2 
   8  chr8_89303063     AKia    T    C        0      0        2 
   8  chr8_89303063     AOna    T    C        0      0        2 
   8  chr8_89303063     ASom    T    C        0      0        2 
   8  chr8_89303063     HCab    T    C        0      0        2 
   8  chr8_89303063     HPrz    T    C        0      0        2 
   8  chr8_89303063     ZBoe    T    C        0      0        2 
   8  chr8_89303063     ZGre    T    C        0      0        2 
   8  chr8_89303063     ZHar    T    C        1      2        2 
   8  chr8_89303063   Sample    T    C        0      0        2 
   8  chr8_89315144     AAsi    G    C        0      0        2 
   8  chr8_89315144     AKia    G    C        0      0        2 
   8  chr8_89315144     AOna    G    C        0      0        2 
   8  chr8_89315144     ASom    G    C        0      0        2 
   8  chr8_89315144     HCab    G    C      0.5      1        2 
   8  chr8_89315144     HPrz    G    C        0      0        2 
   8  chr8_89315144     ZBoe    G    C        0      0        2 
   8  chr8_89315144     ZGre    G    C        0      0        2 
   8  chr8_89315144     ZHar    G    C        0      0        2 
   8  chr8_89315144   Sample    G    C        0      0        2 
   8  chr8_89320301     AAsi    G    A      0.5      1        2 
   8  chr8_89320301     AKia    G    A        0      0        2 
   8  chr8_89320301     AOna    G    A        0      0        2 
   8  chr8_89320301     ASom    G    A        0      0        2 
   8  chr8_89320301     HCab    G    A        0      0        2 
   8  chr8_89320301     HPrz    G    A        0      0        2 
   8  chr8_89320301     ZBoe    G    A        0      0        2 
   8  chr8_89320301     ZGre    G    A        0      0        2 
   8  chr8_89320301     ZHar    G    A        0      0        2 
   8  chr8_89320301   Sample    G    A        1      2        2 
   8  chr8_89323623     AAsi    T    A        0      0        2 
   8  chr8_89323623     AKia    T    A        0      0        2 
   8  chr8_89323623     AOna    T    A        0      0        2 
   8  chr8_89323623     ASom    T    A        0      0        2 
   8  chr8_89323623     HCab    T    A        0      0        2 
   8  chr8_89323623     HPrz    T    A        0      0        2 
   8  chr8_89323623     ZBoe    T    A        0      0        2 
   8  chr8_89323623     ZGre    T    A      0.5      1        2 
   8  chr8_89323623     ZHar    T    A        0      0        2 
   8  chr8_89323623   Sample    T    A        0      0        2 
   8  chr8_89324634     AAsi    G    C        0      0        2 
   8  chr8_89324634     AKia    G    C        0      0        2 
   8  chr8_89324634     AOna    G    C        0      0        2 
   8  chr8_89324634     ASom    G    C        0      0        2 
   8  chr8_89324634     HCab    G    C        0      0        2 
   8  chr8_89324634     HPrz    G    C        0      0        2 
   8  chr8_89324634     ZBoe    G    C        0      0        2 
   8  chr8_89324634     ZGre    G    C        0      0        2 
   8  chr8_89324634     ZHar    G    C      0.5      1        2 
   8  chr8_89324634   Sample    G    C        0      0        2 
   8  chr8_89337432     AAsi    C    T        0      0        2 
   8  chr8_89337432     AKia    C    T        0      0        2 
   8  chr8_89337432     AOna    C    T        0      0        2 
   8  chr8_89337432     ASom    C    T        0      0        2 
   8  chr8_89337432     HCab    C    T        1      2        2 
   8  chr8_89337432     HPrz    C    T        1      2        2 
   8  chr8_89337432     ZBoe    C    T        0      0        2 
   8  chr8_89337432     ZGre    C    T        0      0        2 
   8  chr8_89337432     ZHar    C    T        0      0        2 
   8  chr8_89337432   Sample    C    T        0      0        2 
   8  chr8_89338641     AAsi    C    T        0      0        2 
   8  chr8_89338641     AKia    C    T        0      0        2 
   8  chr8_89338641     AOna    C    T        0      0        2 
   8  chr8_89338641     ASom    C    T        0      0        2 
   8  chr8_89338641     HCab    C    T        0      0        2 
   8  chr8_89338641     HPrz    C    T        0      0        2 
   8  chr8_89338641     ZBoe    C    T        1      2        2 
   8  chr8_89338641     ZGre    C    T        0      0        2 
   8  chr8_89338641     ZHar    C    T        0      0        2 
   8  chr8_89338641   Sample    C    T        0      0        2 
   8  chr8_89339197     AAsi    G    A        0      0        2 
   8  chr8_89339197     AKia    G    A        0      0        2 
   8  chr8_89339197     AOna    G    A        0      0        2 
   8  chr8_89339197     ASom    G    A        0      0        2 
   8  chr8_89339197     HCab    G    A        0      0        2 
   8  chr8_89339197     HPrz    G    A        1      2        2 
   8  chr8_89339197     ZBoe    G    A        0      0        2 
   8  chr8_89339197     ZGre    G    A        0      0        2 
   8  chr8_89339197     ZHar    G    A        0      0        2 
   8  chr8_89339197   Sample    G    A        0      0        2 
   8  chr8_89340171     AAsi    T    G        1      2        2 
   8  chr8_89340171     AKia    T    G        0      0        2 
   8  chr8_89340171     AOna    T    G        0      0        2 
   8  chr8_89340171     ASom    T    G        1      2        2 
   8  chr8_89340171     HCab    T    G        0      0        2 
   8  chr8_89340171     HPrz    T    G        0      0        2 
   8  chr8_89340171     ZBoe    T    G        1      2        2 
   8  chr8_89340171     ZGre    T    G        1      2        2 
   8  chr8_89340171     ZHar    T    G        0      0        2 
   8  chr8_89340171   Sample    T    G        1      2        2 
   8  chr8_89341295     AAsi    A    G        1      2        2 
   8  chr8_89341295     AKia    A    G        0      0        2 
   8  chr8_89341295     AOna    A    G        0      0        2 
   8  chr8_89341295     ASom    A    G        1      2        2 
   8  chr8_89341295     HCab    A    G        0      0        2 
   8  chr8_89341295     HPrz    A    G        0      0        2 
   8  chr8_89341295     ZBoe    A    G        0      0        2 
   8  chr8_89341295     ZGre    A    G        0      0        2 
   8  chr8_89341295     ZHar    A    G        0      0        2 
   8  chr8_89341295   Sample    A    G        1      2        2 
   8  chr8_89347184     AAsi    T    C        0      0        2 
   8  chr8_89347184     AKia    T    C        0      0        2 
   8  chr8_89347184     AOna    T    C      0.5      1        2 
   8  chr8_89347184     ASom    T    C        0      0        2 
   8  chr8_89347184     HCab    T    C        0      0        2 
   8  chr8_89347184     HPrz    T    C        0      0        2 
   8  chr8_89347184     ZBoe    T    C        0      0        2 
   8  chr8_89347184     ZGre    T    C        0      0        2 
   8  chr8_89347184     ZHar    T    C        0      0        2 
   8  chr8_89347184   Sample    T    C        0      0        2 
   8  chr8_89358097     AAsi    C    A        1      2        2 
   8  chr8_89358097     AKia    C    A        0      0        2 
   8  chr8_89358097     AOna    C    A        0      0        2 
   8  chr8_89358097     ASom    C    A        1      2        2 
   8  chr8_89358097     HCab    C    A        0      0        2 
   8  chr8_89358097     HPrz    C    A        0      0        2 
   8  chr8_89358097     ZBoe    C    A        0      0        2 
   8  chr8_89358097     ZGre    C    A        0      0        2 
   8  chr8_89358097     ZHar    C    A        0      0        2 
   8  chr8_89358097   Sample    C    A        1      2        2 
   8  chr8_89367658     AAsi    C    T        0      0        2 
   8  chr8_89367658     AKia    C    T        0      0        2 
   8  chr8_89367658     AOna    C    T        0      0        2 
   8  chr8_89367658     ASom    C    T        0      0        2 
   8  chr8_89367658     HCab    C    T        1      2        2 
   8  chr8_89367658     HPrz    C    T        1      2        2 
   8  chr8_89367658     ZBoe    C    T        0      0        2 
   8  chr8_89367658     ZGre    C    T        0      0        2 
   8  chr8_89367658     ZHar    C    T        0      0        2 
   8  chr8_89367658   Sample    C    T        0      0        2 
   8  chr8_89368772     AAsi    T    C        0      0        2 
   8  chr8_89368772     AKia    T    C        0      0        2 
   8  chr8_89368772     AOna    T    C        0      0        2 
   8  chr8_89368772     ASom    T    C        0      0        2 
   8  chr8_89368772     HCab    T    C        0      0        2 
   8  chr8_89368772     HPrz    T    C        0      0        2 
   8  chr8_89368772     ZBoe    T    C      0.5      1        2 
   8  chr8_89368772     ZGre    T    C        0      0        2 
   8  chr8_89368772     ZHar    T    C        0      0        2 
   8  chr8_89368772   Sample    T    C        0      0        2 
   8  chr8_89372149     AAsi    A    G        0      0        2 
   8  chr8_89372149     AKia    A    G        0      0        2 
   8  chr8_89372149     AOna    A    G        0      0        2 
   8  chr8_89372149     ASom    A    G        0      0        2 
   8  chr8_89372149     HCab    A    G        1      2        2 
   8  chr8_89372149     HPrz    A    G        1      2        2 
   8  chr8_89372149     ZBoe    A    G        0      0        2 
   8  chr8_89372149     ZGre    A    G        0      0        2 
   8  chr8_89372149     ZHar    A    G        0      0        2 
   8  chr8_89372149   Sample    A    G        0      0        2 
   8  chr8_89373521     AAsi    C    T        0      0        2 
   8  chr8_89373521     AKia    C    T        0      0        2 
   8  chr8_89373521     AOna    C    T        0      0        2 
   8  chr8_89373521     ASom    C    T        0      0        2 
   8  chr8_89373521     HCab    C    T        1      2        2 
   8  chr8_89373521     HPrz    C    T        1      2        2 
   8  chr8_89373521     ZBoe    C    T        0      0        2 
   8  chr8_89373521     ZGre    C    T        0      0        2 
   8  chr8_89373521     ZHar    C    T        0      0        2 
   8  chr8_89373521   Sample    C    T        0      0        2 
   8  chr8_89382879     AAsi    G    A        0      0        2 
   8  chr8_89382879     AKia    G    A        1      2        2 
   8  chr8_89382879     AOna    G    A        1      2        2 
   8  chr8_89382879     ASom    G    A        0      0        2 
   8  chr8_89382879     HCab    G    A        0      0        2 
   8  chr8_89382879     HPrz    G    A        0      0        2 
   8  chr8_89382879     ZBoe    G    A        0      0        2 
   8  chr8_89382879     ZGre    G    A        0      0        2 
   8  chr8_89382879     ZHar    G    A        0      0        2 
   8  chr8_89382879   Sample    G    A        0      0        2 
   8  chr8_89384077     AAsi    A    G        0      0        2 
   8  chr8_89384077     AKia    A    G        0      0        2 
   8  chr8_89384077     AOna    A    G        0      0        2 
   8  chr8_89384077     ASom    A    G        0      0        2 
   8  chr8_89384077     HCab    A    G        0      0        2 
   8  chr8_89384077     HPrz    A    G        0      0        2 
   8  chr8_89384077     ZBoe    A    G        1      2        2 
   8  chr8_89384077     ZGre    A    G        1      2        2 
   8  chr8_89384077     ZHar    A    G        0      0        2 
   8  chr8_89384077   Sample    A    G        0      0        2 
   8  chr8_89386146     AAsi    T    C        0      0        2 
   8  chr8_89386146     AKia    T    C        0      0        2 
   8  chr8_89386146     AOna    T    C        0      0        2 
   8  chr8_89386146     ASom    T    C        0      0        2 
   8  chr8_89386146     HCab    T    C        0      0        2 
   8  chr8_89386146     HPrz    T    C        0      0        2 
   8  chr8_89386146     ZBoe    T    C      0.5      1        2 
   8  chr8_89386146     ZGre    T    C        0      0        2 
   8  chr8_89386146     ZHar    T    C        0      0        2 
   8  chr8_89386146   Sample    T    C        0      0        2 
   8  chr8_89387034     AAsi    G    A        0      0        2 
   8  chr8_89387034     AKia    G    A        1      2        2 
   8  chr8_89387034     AOna    G    A        1      2        2 
   8  chr8_89387034     ASom    G    A        0      0        2 
   8  chr8_89387034     HCab    G    A        0      0        2 
   8  chr8_89387034     HPrz    G    A        0      0        2 
   8  chr8_89387034     ZBoe    G    A        0      0        2 
   8  chr8_89387034     ZGre    G    A        0      0        2 
   8  chr8_89387034     ZHar    G    A        0      0        2 
   8  chr8_89387034   Sample    G    A        0      0        2 
   8  chr8_89391211     AAsi    C    T        0      0        2 
   8  chr8_89391211     AKia    C    T        0      0        2 
   8  chr8_89391211     AOna    C    T        0      0        2 
   8  chr8_89391211     ASom    C    T        0      0        2 
   8  chr8_89391211     HCab    C    T        0      0        2 
   8  chr8_89391211     HPrz    C    T        0      0        2 
   8  chr8_89391211     ZBoe    C    T        0      0        2 
   8  chr8_89391211     ZGre    C    T      0.5      1        2 
   8  chr8_89391211     ZHar    C    T        0      0        2 
   8  chr8_89391211   Sample    C    T        0      0        2 
   8  chr8_89398541     AAsi    A    G        0      0        2 
   8  chr8_89398541     AKia    A    G        0      0        2 
   8  chr8_89398541     AOna    A    G        0      0        2 
   8  chr8_89398541     ASom    A    G        0      0        2 
   8  chr8_89398541     HCab    A    G        0      0        2 
   8  chr8_89398541     HPrz    A    G        0      0        2 
   8  chr8_89398541     ZBoe    A    G        0      0        2 
   8  chr8_89398541     ZGre    A    G        0      0        2 
   8  chr8_89398541     ZHar    A    G        1      2        2 
   8  chr8_89398541   Sample    A    G        0      0        2 
   8  chr8_89410128     AAsi    A    G        0      0        2 
   8  chr8_89410128     AKia    A    G        0      0        2 
   8  chr8_89410128     AOna    A    G        0      0        2 
   8  chr8_89410128     ASom    A    G        0      0        2 
   8  chr8_89410128     HCab    A    G        0      0        2 
   8  chr8_89410128     HPrz    A    G        0      0        2 
   8  chr8_89410128     ZBoe    A    G        0      0        2 
   8  chr8_89410128     ZGre    A    G        0      0        2 
   8  chr8_89410128     ZHar    A    G        1      2        2 
   8  chr8_89410128   Sample    A    G        0      0        2 
   8  chr8_89416563     AAsi    G    T        0      0        2 
   8  chr8_89416563     AKia    G    T        0      0        2 
   8  chr8_89416563     AOna    G    T        0      0        2 
   8  chr8_89416563     ASom    G    T        0      0        2 
   8  chr8_89416563     HCab    G    T      0.5      1        2 
   8  chr8_89416563     HPrz    G    T        0      0        2 
   8  chr8_89416563     ZBoe    G    T        0      0        2 
   8  chr8_89416563     ZGre    G    T        0      0        2 
   8  chr8_89416563     ZHar    G    T        0      0        2 
   8  chr8_89416563   Sample    G    T        0      0        2 
   8  chr8_89419934     AAsi    T    C        0      0        2 
   8  chr8_89419934     AKia    T    C        0      0        2 
   8  chr8_89419934     AOna    T    C        0      0        2 
   8  chr8_89419934     ASom    T    C        0      0        2 
   8  chr8_89419934     HCab    T    C        0      0        2 
   8  chr8_89419934     HPrz    T    C        0      0        2 
   8  chr8_89419934     ZBoe    T    C        0      0        2 
   8  chr8_89419934     ZGre    T    C        0      0        2 
   8  chr8_89419934     ZHar    T    C        1      2        2 
   8  chr8_89419934   Sample    T    C        0      0        2 
   8  chr8_89424378     AAsi    A    G        0      0        2 
   8  chr8_89424378     AKia    A    G        0      0        2 
   8  chr8_89424378     AOna    A    G        0      0        2 
   8  chr8_89424378     ASom    A    G        0      0        2 
   8  chr8_89424378     HCab    A    G        0      0        2 
   8  chr8_89424378     HPrz    A    G        0      0        2 
   8  chr8_89424378     ZBoe    A    G        0      0        2 
   8  chr8_89424378     ZGre    A    G        0      0        2 
   8  chr8_89424378     ZHar    A    G        1      2        2 
   8  chr8_89424378   Sample    A    G        0      0        2 
   8  chr8_89424987     AAsi    G    C        0      0        2 
   8  chr8_89424987     AKia    G    C        0      0        2 
   8  chr8_89424987     AOna    G    C        0      0        2 
   8  chr8_89424987     ASom    G    C        0      0        2 
   8  chr8_89424987     HCab    G    C      0.5      1        2 
   8  chr8_89424987     HPrz    G    C        0      0        2 
   8  chr8_89424987     ZBoe    G    C        0      0        2 
   8  chr8_89424987     ZGre    G    C        0      0        2 
   8  chr8_89424987     ZHar    G    C        0      0        2 
   8  chr8_89424987   Sample    G    C        0      0        2 
   8  chr8_89425176     AAsi    A    G        0      0        2 
   8  chr8_89425176     AKia    A    G        0      0        2 
   8  chr8_89425176     AOna    A    G        0      0        2 
   8  chr8_89425176     ASom    A    G        0      0        2 
   8  chr8_89425176     HCab    A    G        0      0        2 
   8  chr8_89425176     HPrz    A    G        0      0        2 
   8  chr8_89425176     ZBoe    A    G        0      0        2 
   8  chr8_89425176     ZGre    A    G        0      0        2 
   8  chr8_89425176     ZHar    A    G        1      2        2 
   8  chr8_89425176   Sample    A    G        0      0        2 
   8  chr8_89425826     AAsi    G    C        0      0        2 
   8  chr8_89425826     AKia    G    C        0      0        2 
   8  chr8_89425826     AOna    G    C        1      2        2 
   8  chr8_89425826     ASom    G    C        0      0        2 
   8  chr8_89425826     HCab    G    C        0      0        2 
   8  chr8_89425826     HPrz    G    C        0      0        2 
   8  chr8_89425826     ZBoe    G    C        0      0        2 
   8  chr8_89425826     ZGre    G    C        0      0        2 
   8  chr8_89425826     ZHar    G    C        0      0        2 
   8  chr8_89425826   Sample    G    C        0      0        2 
   8  chr8_89426168     AAsi    C    T        0      0        2 
   8  chr8_89426168     AKia    C    T        0      0        2 
   8  chr8_89426168     AOna    C    T        0      0        2 
   8  chr8_89426168     ASom    C    T        0      0        2 
   8  chr8_89426168     HCab    C    T        0      0        2 
   8  chr8_89426168     HPrz    C    T        0      0        2 
   8  chr8_89426168     ZBoe    C    T      0.5      1        2 
   8  chr8_89426168     ZGre    C    T        0      0        2 
   8  chr8_89426168     ZHar    C    T        0      0        2 
   8  chr8_89426168   Sample    C    T        0      0        2 
   8  chr8_89429163     AAsi    A    G        0      0        2 
   8  chr8_89429163     AKia    A    G        0      0        2 
   8  chr8_89429163     AOna    A    G        0      0        2 
   8  chr8_89429163     ASom    A    G        0      0        2 
   8  chr8_89429163     HCab    A    G        1      2        2 
   8  chr8_89429163     HPrz    A    G        1      2        2 
   8  chr8_89429163     ZBoe    A    G        0      0        2 
   8  chr8_89429163     ZGre    A    G        0      0        2 
   8  chr8_89429163     ZHar    A    G        0      0        2 
   8  chr8_89429163   Sample    A    G        0      0        2 
   8  chr8_89430286     AAsi    T    C      0.5      1        2 
   8  chr8_89430286     AKia    T    C        0      0        2 
   8  chr8_89430286     AOna    T    C        0      0        2 
   8  chr8_89430286     ASom    T    C        0      0        2 
   8  chr8_89430286     HCab    T    C        0      0        2 
   8  chr8_89430286     HPrz    T    C        0      0        2 
   8  chr8_89430286     ZBoe    T    C        0      0        2 
   8  chr8_89430286     ZGre    T    C        0      0        2 
   8  chr8_89430286     ZHar    T    C        0      0        2 
   8  chr8_89430286   Sample    T    C        0      0        2 
   8  chr8_89431384     AAsi    G    C        0      0        2 
   8  chr8_89431384     AKia    G    C        0      0        2 
   8  chr8_89431384     AOna    G    C        0      0        2 
   8  chr8_89431384     ASom    G    C        0      0        2 
   8  chr8_89431384     HCab    G    C        0      0        2 
   8  chr8_89431384     HPrz    G    C        0      0        2 
   8  chr8_89431384     ZBoe    G    C        1      2        2 
   8  chr8_89431384     ZGre    G    C        0      0        2 
   8  chr8_89431384     ZHar    G    C        1      2        2 
   8  chr8_89431384   Sample    G    C        0      0        2 
   8  chr8_89435104     AAsi    G    A        0      0        2 
   8  chr8_89435104     AKia    G    A        0      0        2 
   8  chr8_89435104     AOna    G    A        0      0        2 
   8  chr8_89435104     ASom    G    A        0      0        2 
   8  chr8_89435104     HCab    G    A        1      2        2 
   8  chr8_89435104     HPrz    G    A        1      2        2 
   8  chr8_89435104     ZBoe    G    A        0      0        2 
   8  chr8_89435104     ZGre    G    A        0      0        2 
   8  chr8_89435104     ZHar    G    A        0      0        2 
   8  chr8_89435104   Sample    G    A        0      0        2 
   8  chr8_89438195     AAsi    A    G        0      0        2 
   8  chr8_89438195     AKia    A    G        1      2        2 
   8  chr8_89438195     AOna    A    G        1      2        2 
   8  chr8_89438195     ASom    A    G        0      0        2 
   8  chr8_89438195     HCab    A    G        0      0        2 
   8  chr8_89438195     HPrz    A    G        0      0        2 
   8  chr8_89438195     ZBoe    A    G        0      0        2 
   8  chr8_89438195     ZGre    A    G        0      0        2 
   8  chr8_89438195     ZHar    A    G        0      0        2 
   8  chr8_89438195   Sample    A    G        0      0        2 
   8  chr8_89447405     AAsi    G    T      0.5      1        2 
   8  chr8_89447405     AKia    G    T        0      0        2 
   8  chr8_89447405     AOna    G    T        0      0        2 
   8  chr8_89447405     ASom    G    T        0      0        2 
   8  chr8_89447405     HCab    G    T        0      0        2 
   8  chr8_89447405     HPrz    G    T        0      0        2 
   8  chr8_89447405     ZBoe    G    T        0      0        2 
   8  chr8_89447405     ZGre    G    T        0      0        2 
   8  chr8_89447405     ZHar    G    T        0      0        2 
   8  chr8_89447405   Sample    G    T        0      0        2 
   8  chr8_89455756     AAsi    C    A        0      0        2 
   8  chr8_89455756     AKia    C    A        0      0        2 
   8  chr8_89455756     AOna    C    A        0      0        2 
   8  chr8_89455756     ASom    C    A        0      0        2 
   8  chr8_89455756     HCab    C    A        1      2        2 
   8  chr8_89455756     HPrz    C    A        1      2        2 
   8  chr8_89455756     ZBoe    C    A        0      0        2 
   8  chr8_89455756     ZGre    C    A        0      0        2 
   8  chr8_89455756     ZHar    C    A        0      0        2 
   8  chr8_89455756   Sample    C    A        0      0        2 
   8  chr8_89456009     AAsi    G    A        0      0        2 
   8  chr8_89456009     AKia    G    A        0      0        2 
   8  chr8_89456009     AOna    G    A        0      0        2 
   8  chr8_89456009     ASom    G    A        0      0        2 
   8  chr8_89456009     HCab    G    A        0      0        2 
   8  chr8_89456009     HPrz    G    A        0      0        2 
   8  chr8_89456009     ZBoe    G    A        0      0        2 
   8  chr8_89456009     ZGre    G    A      0.5      1        2 
   8  chr8_89456009     ZHar    G    A        0      0        2 
   8  chr8_89456009   Sample    G    A        0      0        2 
   8  chr8_89463225     AAsi    A    G        0      0        2 
   8  chr8_89463225     AKia    A    G        0      0        2 
   8  chr8_89463225     AOna    A    G        0      0        2 
   8  chr8_89463225     ASom    A    G        0      0        2 
   8  chr8_89463225     HCab    A    G        0      0        2 
   8  chr8_89463225     HPrz    A    G        0      0        2 
   8  chr8_89463225     ZBoe    A    G        1      2        2 
   8  chr8_89463225     ZGre    A    G        0      0        2 
   8  chr8_89463225     ZHar    A    G        0      0        2 
   8  chr8_89463225   Sample    A    G        0      0        2 
   8  chr8_89464709     AAsi    G    A        0      0        2 
   8  chr8_89464709     AKia    G    A        0      0        2 
   8  chr8_89464709     AOna    G    A        0      0        2 
   8  chr8_89464709     ASom    G    A        0      0        2 
   8  chr8_89464709     HCab    G    A        0      0        2 
   8  chr8_89464709     HPrz    G    A        0      0        2 
   8  chr8_89464709     ZBoe    G    A        0      0        2 
   8  chr8_89464709     ZGre    G    A        0      0        2 
   8  chr8_89464709     ZHar    G    A        1      2        2 
   8  chr8_89464709   Sample    G    A        0      0        2 
   8  chr8_89467250     AAsi    C    T        0      0        2 
   8  chr8_89467250     AKia    C    T        0      0        2 
   8  chr8_89467250     AOna    C    T        0      0        2 
   8  chr8_89467250     ASom    C    T        0      0        2 
   8  chr8_89467250     HCab    C    T        0      0        2 
   8  chr8_89467250     HPrz    C    T        1      2        2 
   8  chr8_89467250     ZBoe    C    T        0      0        2 
   8  chr8_89467250     ZGre    C    T        0      0        2 
   8  chr8_89467250     ZHar    C    T        0      0        2 
   8  chr8_89467250   Sample    C    T        0      0        2 
   8  chr8_89475220     AAsi    T    C        0      0        2 
   8  chr8_89475220     AKia    T    C      0.5      1        2 
   8  chr8_89475220     AOna    T    C        0      0        2 
   8  chr8_89475220     ASom    T    C        0      0        2 
   8  chr8_89475220     HCab    T    C        0      0        2 
   8  chr8_89475220     HPrz    T    C        0      0        2 
   8  chr8_89475220     ZBoe    T    C        0      0        2 
   8  chr8_89475220     ZGre    T    C        0      0        2 
   8  chr8_89475220     ZHar    T    C        0      0        2 
   8  chr8_89475220   Sample    T    C        0      0        2 
   8  chr8_89475602     AAsi    C    A        0      0        2 
   8  chr8_89475602     AKia    C    A        0      0        2 
   8  chr8_89475602     AOna    C    A        0      0        2 
   8  chr8_89475602     ASom    C    A        0      0        2 
   8  chr8_89475602     HCab    C    A        0      0        2 
   8  chr8_89475602     HPrz    C    A        0      0        2 
   8  chr8_89475602     ZBoe    C    A        0      0        2 
   8  chr8_89475602     ZGre    C    A      0.5      1        2 
   8  chr8_89475602     ZHar    C    A        0      0        2 
   8  chr8_89475602   Sample    C    A        0      0        2 
   8  chr8_89480528     AAsi    T    C        0      0        2 
   8  chr8_89480528     AKia    T    C        1      2        2 
   8  chr8_89480528     AOna    T    C      0.5      1        2 
   8  chr8_89480528     ASom    T    C        0      0        2 
   8  chr8_89480528     HCab    T    C        0      0        2 
   8  chr8_89480528     HPrz    T    C        0      0        2 
   8  chr8_89480528     ZBoe    T    C        0      0        2 
   8  chr8_89480528     ZGre    T    C        0      0        2 
   8  chr8_89480528     ZHar    T    C        0      0        2 
   8  chr8_89480528   Sample    T    C        0      0        2 
   8  chr8_89483468     AAsi    C    T        0      0        2 
   8  chr8_89483468     AKia    C    T        1      2        2 
   8  chr8_89483468     AOna    C    T        1      2        2 
   8  chr8_89483468     ASom    C    T        0      0        2 
   8  chr8_89483468     HCab    C    T        1      2        2 
   8  chr8_89483468     HPrz    C    T        1      2        2 
   8  chr8_89483468     ZBoe    C    T        0      0        2 
   8  chr8_89483468     ZGre    C    T        0      0        2 
   8  chr8_89483468     ZHar    C    T        0      0        2 
   8  chr8_89483468   Sample    C    T        0      0        2 
   8  chr8_89483767     AAsi    C    T        0      0        2 
   8  chr8_89483767     AKia    C    T        0      0        2 
   8  chr8_89483767     AOna    C    T        0      0        2 
   8  chr8_89483767     ASom    C    T        0      0        2 
   8  chr8_89483767     HCab    C    T        1      2        2 
   8  chr8_89483767     HPrz    C    T        1      2        2 
   8  chr8_89483767     ZBoe    C    T        0      0        2 
   8  chr8_89483767     ZGre    C    T        0      0        2 
   8  chr8_89483767     ZHar    C    T        0      0        2 
   8  chr8_89483767   Sample    C    T        0      0        2 
   8  chr8_89484238     AAsi    C    G        0      0        2 
   8  chr8_89484238     AKia    C    G        0      0        2 
   8  chr8_89484238     AOna    C    G        0      0        2 
   8  chr8_89484238     ASom    C    G        0      0        2 
   8  chr8_89484238     HCab    C    G        1      2        2 
   8  chr8_89484238     HPrz    C    G        1      2        2 
   8  chr8_89484238     ZBoe    C    G        0      0        2 
   8  chr8_89484238     ZGre    C    G        0      0        2 
   8  chr8_89484238     ZHar    C    G        0      0        2 
   8  chr8_89484238   Sample    C    G        0      0        2 
   8  chr8_89487862     AAsi    T    G        0      0        2 
   8  chr8_89487862     AKia    T    G        0      0        2 
   8  chr8_89487862     AOna    T    G        0      0        2 
   8  chr8_89487862     ASom    T    G        0      0        2 
   8  chr8_89487862     HCab    T    G        1      2        2 
   8  chr8_89487862     HPrz    T    G        1      2        2 
   8  chr8_89487862     ZBoe    T    G        0      0        2 
   8  chr8_89487862     ZGre    T    G        0      0        2 
   8  chr8_89487862     ZHar    T    G        0      0        2 
   8  chr8_89487862   Sample    T    G        0      0        2 
   8  chr8_89499865     AAsi    T    G        0      0        2 
   8  chr8_89499865     AKia    T    G        0      0        2 
   8  chr8_89499865     AOna    T    G        0      0        2 
   8  chr8_89499865     ASom    T    G        0      0        2 
   8  chr8_89499865     HCab    T    G        0      0        2 
   8  chr8_89499865     HPrz    T    G        0      0        2 
   8  chr8_89499865     ZBoe    T    G        0      0        2 
   8  chr8_89499865     ZGre    T    G        0      0        2 
   8  chr8_89499865     ZHar    T    G      0.5      1        2 
   8  chr8_89499865   Sample    T    G        0      0        2 
   8  chr8_89501826     AAsi    A    G        0      0        2 
   8  chr8_89501826     AKia    A    G        0      0        2 
   8  chr8_89501826     AOna    A    G      0.5      1        2 
   8  chr8_89501826     ASom    A    G        0      0        2 
   8  chr8_89501826     HCab    A    G        0      0        2 
   8  chr8_89501826     HPrz    A    G        0      0        2 
   8  chr8_89501826     ZBoe    A    G        0      0        2 
   8  chr8_89501826     ZGre    A    G        0      0        2 
   8  chr8_89501826     ZHar    A    G        0      0        2 
   8  chr8_89501826   Sample    A    G        0      0        2 
   8  chr8_89502182     AAsi    A    G        0      0        2 
   8  chr8_89502182     AKia    A    G        0      0        2 
   8  chr8_89502182     AOna    A    G        0      0        2 
   8  chr8_89502182     ASom    A    G        0      0        2 
   8  chr8_89502182     HCab    A    G        1      2        2 
   8  chr8_89502182     HPrz    A    G        1      2        2 
   8  chr8_89502182     ZBoe    A    G        0      0        2 
   8  chr8_89502182     ZGre    A    G        0      0        2 
   8  chr8_89502182     ZHar    A    G        0      0        2 
   8  chr8_89502182   Sample    A    G        0      0        2 
   8  chr8_89508175     AAsi    C    T        0      0        2 
   8  chr8_89508175     AKia    C    T        0      0        2 
   8  chr8_89508175     AOna    C    T        0      0        2 
   8  chr8_89508175     ASom    C    T        0      0        2 
   8  chr8_89508175     HCab    C    T      0.5      1        2 
   8  chr8_89508175     HPrz    C    T        0      0        2 
   8  chr8_89508175     ZBoe    C    T        0      0        2 
   8  chr8_89508175     ZGre    C    T        0      0        2 
   8  chr8_89508175     ZHar    C    T        0      0        2 
   8  chr8_89508175   Sample    C    T        0      0        2 
   8  chr8_89511729     AAsi    C    T        0      0        2 
   8  chr8_89511729     AKia    C    T        0      0        2 
   8  chr8_89511729     AOna    C    T      0.5      1        2 
   8  chr8_89511729     ASom    C    T        0      0        2 
   8  chr8_89511729     HCab    C    T        0      0        2 
   8  chr8_89511729     HPrz    C    T        0      0        2 
   8  chr8_89511729     ZBoe    C    T        0      0        2 
   8  chr8_89511729     ZGre    C    T        0      0        2 
   8  chr8_89511729     ZHar    C    T        0      0        2 
   8  chr8_89511729   Sample    C    T        0      0        2 
   8  chr8_89511987     AAsi    T    C        0      0        2 
   8  chr8_89511987     AKia    T    C        0      0        2 
   8  chr8_89511987     AOna    T    C        0      0        2 
   8  chr8_89511987     ASom    T    C        0      0        2 
   8  chr8_89511987     HCab    T    C        0      0        2 
   8  chr8_89511987     HPrz    T    C        0      0        2 
   8  chr8_89511987     ZBoe    T    C      0.5      1        2 
   8  chr8_89511987     ZGre    T    C        0      0        2 
   8  chr8_89511987     ZHar    T    C        0      0        2 
   8  chr8_89511987   Sample    T    C        0      0        2 
   8  chr8_89519887     AAsi    C    A        0      0        2 
   8  chr8_89519887     AKia    C    A        0      0        2 
   8  chr8_89519887     AOna    C    A        0      0        2 
   8  chr8_89519887     ASom    C    A        0      0        2 
   8  chr8_89519887     HCab    C    A        0      0        2 
   8  chr8_89519887     HPrz    C    A        0      0        2 
   8  chr8_89519887     ZBoe    C    A        1      2        2 
   8  chr8_89519887     ZGre    C    A        0      0        2 
   8  chr8_89519887     ZHar    C    A        0      0        2 
   8  chr8_89519887   Sample    C    A        0      0        2 
   8  chr8_89522910     AAsi    G    A        0      0        2 
   8  chr8_89522910     AKia    G    A        0      0        2 
   8  chr8_89522910     AOna    G    A        0      0        2 
   8  chr8_89522910     ASom    G    A        0      0        2 
   8  chr8_89522910     HCab    G    A        0      0        2 
   8  chr8_89522910     HPrz    G    A        0      0        2 
   8  chr8_89522910     ZBoe    G    A        0      0        2 
   8  chr8_89522910     ZGre    G    A        0      0        2 
   8  chr8_89522910     ZHar    G    A        1      2        2 
   8  chr8_89522910   Sample    G    A        0      0        2 
   8  chr8_89523743     AAsi    G    A        0      0        2 
   8  chr8_89523743     AKia    G    A        0      0        2 
   8  chr8_89523743     AOna    G    A        0      0        2 
   8  chr8_89523743     ASom    G    A        1      2        2 
   8  chr8_89523743     HCab    G    A        0      0        2 
   8  chr8_89523743     HPrz    G    A        0      0        2 
   8  chr8_89523743     ZBoe    G    A        0      0        2 
   8  chr8_89523743     ZGre    G    A        0      0        2 
   8  chr8_89523743     ZHar    G    A        0      0        2 
   8  chr8_89523743   Sample    G    A        0      0        2 
   8  chr8_89524177     AAsi    G    T        0      0        2 
   8  chr8_89524177     AKia    G    T      0.5      1        2 
   8  chr8_89524177     AOna    G    T        0      0        2 
   8  chr8_89524177     ASom    G    T        0      0        2 
   8  chr8_89524177     HCab    G    T        0      0        2 
   8  chr8_89524177     HPrz    G    T        0      0        2 
   8  chr8_89524177     ZBoe    G    T        0      0        2 
   8  chr8_89524177     ZGre    G    T        0      0        2 
   8  chr8_89524177     ZHar    G    T        0      0        2 
   8  chr8_89524177   Sample    G    T        0      0        2 
   8  chr8_89525435     AAsi    C    T        0      0        2 
   8  chr8_89525435     AKia    C    T        0      0        2 
   8  chr8_89525435     AOna    C    T        0      0        2 
   8  chr8_89525435     ASom    C    T        0      0        2 
   8  chr8_89525435     HCab    C    T        1      2        2 
   8  chr8_89525435     HPrz    C    T        1      2        2 
   8  chr8_89525435     ZBoe    C    T        0      0        2 
   8  chr8_89525435     ZGre    C    T        0      0        2 
   8  chr8_89525435     ZHar    C    T        0      0        2 
   8  chr8_89525435   Sample    C    T        0      0        2 
   8  chr8_89527801     AAsi    C    A        0      0        2 
   8  chr8_89527801     AKia    C    A        0      0        2 
   8  chr8_89527801     AOna    C    A        0      0        2 
   8  chr8_89527801     ASom    C    A        0      0        2 
   8  chr8_89527801     HCab    C    A        0      0        2 
   8  chr8_89527801     HPrz    C    A        0      0        2 
   8  chr8_89527801     ZBoe    C    A      0.5      1        2 
   8  chr8_89527801     ZGre    C    A        0      0        2 
   8  chr8_89527801     ZHar    C    A        0      0        2 
   8  chr8_89527801   Sample    C    A        0      0        2 
   8  chr8_89528315     AAsi    T    C        0      0        2 
   8  chr8_89528315     AKia    T    C        0      0        2 
   8  chr8_89528315     AOna    T    C        0      0        2 
   8  chr8_89528315     ASom    T    C        0      0        2 
   8  chr8_89528315     HCab    T    C        0      0        2 
   8  chr8_89528315     HPrz    T    C        0      0        2 
   8  chr8_89528315     ZBoe    T    C        0      0        2 
   8  chr8_89528315     ZGre    T    C        1      2        2 
   8  chr8_89528315     ZHar    T    C        0      0        2 
   8  chr8_89528315   Sample    T    C        0      0        2 
   8  chr8_89534414     AAsi    C    T        0      0        2 
   8  chr8_89534414     AKia    C    T        0      0        2 
   8  chr8_89534414     AOna    C    T        0      0        2 
   8  chr8_89534414     ASom    C    T        0      0        2 
   8  chr8_89534414     HCab    C    T        1      2        2 
   8  chr8_89534414     HPrz    C    T        1      2        2 
   8  chr8_89534414     ZBoe    C    T        0      0        2 
   8  chr8_89534414     ZGre    C    T        0      0        2 
   8  chr8_89534414     ZHar    C    T        0      0        2 
   8  chr8_89534414   Sample    C    T        0      0        2 
   8  chr8_89542903     AAsi    T    C        0      0        2 
   8  chr8_89542903     AKia    T    C        0      0        2 
   8  chr8_89542903     AOna    T    C        0      0        2 
   8  chr8_89542903     ASom    T    C        0      0        2 
   8  chr8_89542903     HCab    T    C        0      0        2 
   8  chr8_89542903     HPrz    T    C        0      0        2 
   8  chr8_89542903     ZBoe    T    C        0      0        2 
   8  chr8_89542903     ZGre    T    C        0      0        2 
   8  chr8_89542903     ZHar    T    C        1      2        2 
   8  chr8_89542903   Sample    T    C        0      0        2 
   8  chr8_89552493     AAsi    C    G        0      0        2 
   8  chr8_89552493     AKia    C    G        0      0        2 
   8  chr8_89552493     AOna    C    G        0      0        2 
   8  chr8_89552493     ASom    C    G        0      0        2 
   8  chr8_89552493     HCab    C    G        1      2        2 
   8  chr8_89552493     HPrz    C    G        1      2        2 
   8  chr8_89552493     ZBoe    C    G        0      0        2 
   8  chr8_89552493     ZGre    C    G        0      0        2 
   8  chr8_89552493     ZHar    C    G        0      0        2 
   8  chr8_89552493   Sample    C    G        0      0        2 
   8  chr8_89556809     AAsi    G    C        0      0        2 
   8  chr8_89556809     AKia    G    C        0      0        2 
   8  chr8_89556809     AOna    G    C        0      0        2 
   8  chr8_89556809     ASom    G    C        0      0        2 
   8  chr8_89556809     HCab    G    C        0      0        2 
   8  chr8_89556809     HPrz    G    C      0.5      1        2 
   8  chr8_89556809     ZBoe    G    C        0      0        2 
   8  chr8_89556809     ZGre    G    C        0      0        2 
   8  chr8_89556809     ZHar    G    C        0      0        2 
   8  chr8_89556809   Sample    G    C        0      0        2 
   8  chr8_89559068     AAsi    G    A        0      0        2 
   8  chr8_89559068     AKia    G    A        0      0        2 
   8  chr8_89559068     AOna    G    A        1      2        2 
   8  chr8_89559068     ASom    G    A        0      0        2 
   8  chr8_89559068     HCab    G    A        0      0        2 
   8  chr8_89559068     HPrz    G    A        0      0        2 
   8  chr8_89559068     ZBoe    G    A        0      0        2 
   8  chr8_89559068     ZGre    G    A        0      0        2 
   8  chr8_89559068     ZHar    G    A        0      0        2 
   8  chr8_89559068   Sample    G    A        0      0        2 
   8  chr8_89562392     AAsi    A    G        0      0        2 
   8  chr8_89562392     AKia    A    G        0      0        2 
   8  chr8_89562392     AOna    A    G        0      0        2 
   8  chr8_89562392     ASom    A    G        0      0        2 
   8  chr8_89562392     HCab    A    G        0      0        2 
   8  chr8_89562392     HPrz    A    G        0      0        2 
   8  chr8_89562392     ZBoe    A    G      0.5      1        2 
   8  chr8_89562392     ZGre    A    G        0      0        2 
   8  chr8_89562392     ZHar    A    G        0      0        2 
   8  chr8_89562392   Sample    A    G        0      0        2 
   8  chr8_89569004     AAsi    T    C        0      0        2 
   8  chr8_89569004     AKia    T    C        1      2        2 
   8  chr8_89569004     AOna    T    C        0      0        2 
   8  chr8_89569004     ASom    T    C        0      0        2 
   8  chr8_89569004     HCab    T    C        0      0        2 
   8  chr8_89569004     HPrz    T    C        0      0        2 
   8  chr8_89569004     ZBoe    T    C        0      0        2 
   8  chr8_89569004     ZGre    T    C        0      0        2 
   8  chr8_89569004     ZHar    T    C        0      0        2 
   8  chr8_89569004   Sample    T    C        0      0        2 
   8  chr8_89575680     AAsi    A    G        0      0        2 
   8  chr8_89575680     AKia    A    G        0      0        2 
   8  chr8_89575680     AOna    A    G        0      0        2 
   8  chr8_89575680     ASom    A    G        0      0        2 
   8  chr8_89575680     HCab    A    G        1      2        2 
   8  chr8_89575680     HPrz    A    G        1      2        2 
   8  chr8_89575680     ZBoe    A    G        0      0        2 
   8  chr8_89575680     ZGre    A    G        0      0        2 
   8  chr8_89575680     ZHar    A    G        0      0        2 
   8  chr8_89575680   Sample    A    G        0      0        2 
   8  chr8_89578482     AAsi    G    A        0      0        2 
   8  chr8_89578482     AKia    G    A        0      0        2 
   8  chr8_89578482     AOna    G    A        0      0        2 
   8  chr8_89578482     ASom    G    A        0      0        2 
   8  chr8_89578482     HCab    G    A        1      2        2 
   8  chr8_89578482     HPrz    G    A        1      2        2 
   8  chr8_89578482     ZBoe    G    A        0      0        2 
   8  chr8_89578482     ZGre    G    A        0      0        2 
   8  chr8_89578482     ZHar    G    A        0      0        2 
   8  chr8_89578482   Sample    G    A        0      0        2 
   8  chr8_89579502     AAsi    T    G        0      0        2 
   8  chr8_89579502     AKia    T    G        1      2        2 
   8  chr8_89579502     AOna    T    G      0.5      1        2 
   8  chr8_89579502     ASom    T    G        0      0        2 
   8  chr8_89579502     HCab    T    G        0      0        2 
   8  chr8_89579502     HPrz    T    G        0      0        2 
   8  chr8_89579502     ZBoe    T    G        0      0        2 
   8  chr8_89579502     ZGre    T    G        0      0        2 
   8  chr8_89579502     ZHar    T    G        0      0        2 
   8  chr8_89579502   Sample    T    G        0      0        2 
   8  chr8_89583939     AAsi    C    G        1      2        2 
   8  chr8_89583939     AKia    C    G        1      2        2 
   8  chr8_89583939     AOna    C    G        1      2        2 
   8  chr8_89583939     ASom    C    G        1      2        2 
   8  chr8_89583939     HCab    C    G        0      0        2 
   8  chr8_89583939     HPrz    C    G        0      0        2 
   8  chr8_89583939     ZBoe    C    G        0      0        2 
   8  chr8_89583939     ZGre    C    G        0      0        2 
   8  chr8_89583939     ZHar    C    G        0      0        2 
   8  chr8_89583939   Sample    C    G        1      2        2 
   8  chr8_89586129     AAsi    C    T        0      0        2 
   8  chr8_89586129     AKia    C    T        1      2        2 
   8  chr8_89586129     AOna    C    T      0.5      1        2 
   8  chr8_89586129     ASom    C    T        0      0        2 
   8  chr8_89586129     HCab    C    T        0      0        2 
   8  chr8_89586129     HPrz    C    T        0      0        2 
   8  chr8_89586129     ZBoe    C    T        0      0        2 
   8  chr8_89586129     ZGre    C    T        0      0        2 
   8  chr8_89586129     ZHar    C    T        0      0        2 
   8  chr8_89586129   Sample    C    T        0      0        2 
   8  chr8_89586392     AAsi    C    T        0      0        2 
   8  chr8_89586392     AKia    C    T        0      0        2 
   8  chr8_89586392     AOna    C    T        0      0        2 
   8  chr8_89586392     ASom    C    T        0      0        2 
   8  chr8_89586392     HCab    C    T        0      0        2 
   8  chr8_89586392     HPrz    C    T        0      0        2 
   8  chr8_89586392     ZBoe    C    T      0.5      1        2 
   8  chr8_89586392     ZGre    C    T        0      0        2 
   8  chr8_89586392     ZHar    C    T        0      0        2 
   8  chr8_89586392   Sample    C    T        0      0        2 
   8  chr8_89589060     AAsi    T    G        0      0        2 
   8  chr8_89589060     AKia    T    G        0      0        2 
   8  chr8_89589060     AOna    T    G      0.5      1        2 
   8  chr8_89589060     ASom    T    G        0      0        2 
   8  chr8_89589060     HCab    T    G        0      0        2 
   8  chr8_89589060     HPrz    T    G        0      0        2 
   8  chr8_89589060     ZBoe    T    G        0      0        2 
   8  chr8_89589060     ZGre    T    G        0      0        2 
   8  chr8_89589060     ZHar    T    G        0      0        2 
   8  chr8_89589060   Sample    T    G        0      0        2 
   8  chr8_89597203     AAsi    G    A        0      0        2 
   8  chr8_89597203     AKia    G    A        0      0        2 
   8  chr8_89597203     AOna    G    A        0      0        2 
   8  chr8_89597203     ASom    G    A        1      2        2 
   8  chr8_89597203     HCab    G    A        0      0        2 
   8  chr8_89597203     HPrz    G    A        0      0        2 
   8  chr8_89597203     ZBoe    G    A        0      0        2 
   8  chr8_89597203     ZGre    G    A        0      0        2 
   8  chr8_89597203     ZHar    G    A        0      0        2 
   8  chr8_89597203   Sample    G    A        0      0        2 
   8  chr8_89603201     AAsi    T    C        0      0        2 
   8  chr8_89603201     AKia    T    C        0      0        2 
   8  chr8_89603201     AOna    T    C        0      0        2 
   8  chr8_89603201     ASom    T    C        0      0        2 
   8  chr8_89603201     HCab    T    C        0      0        2 
   8  chr8_89603201     HPrz    T    C        0      0        2 
   8  chr8_89603201     ZBoe    T    C        0      0        2 
   8  chr8_89603201     ZGre    T    C        0      0        2 
   8  chr8_89603201     ZHar    T    C        1      2        2 
   8  chr8_89603201   Sample    T    C        0      0        2 
   8  chr8_89605344     AAsi    A    G        0      0        2 
   8  chr8_89605344     AKia    A    G        0      0        2 
   8  chr8_89605344     AOna    A    G        0      0        2 
   8  chr8_89605344     ASom    A    G        0      0        2 
   8  chr8_89605344     HCab    A    G        0      0        2 
   8  chr8_89605344     HPrz    A    G      0.5      1        2 
   8  chr8_89605344     ZBoe    A    G        0      0        2 
   8  chr8_89605344     ZGre    A    G        0      0        2 
   8  chr8_89605344     ZHar    A    G        0      0        2 
   8  chr8_89605344   Sample    A    G        0      0        2 
   8  chr8_89617648     AAsi    C    T        0      0        2 
   8  chr8_89617648     AKia    C    T        0      0        2 
   8  chr8_89617648     AOna    C    T        0      0        2 
   8  chr8_89617648     ASom    C    T        0      0        2 
   8  chr8_89617648     HCab    C    T        1      2        2 
   8  chr8_89617648     HPrz    C    T        1      2        2 
   8  chr8_89617648     ZBoe    C    T        0      0        2 
   8  chr8_89617648     ZGre    C    T        0      0        2 
   8  chr8_89617648     ZHar    C    T        0      0        2 
   8  chr8_89617648   Sample    C    T        0      0        2 
   8  chr8_89619044     AAsi    A    C        0      0        2 
   8  chr8_89619044     AKia    A    C        0      0        2 
   8  chr8_89619044     AOna    A    C        1      2        2 
   8  chr8_89619044     ASom    A    C        0      0        2 
   8  chr8_89619044     HCab    A    C        0      0        2 
   8  chr8_89619044     HPrz    A    C        0      0        2 
   8  chr8_89619044     ZBoe    A    C        0      0        2 
   8  chr8_89619044     ZGre    A    C        0      0        2 
   8  chr8_89619044     ZHar    A    C        0      0        2 
   8  chr8_89619044   Sample    A    C        0      0        2 
   8  chr8_89620641     AAsi    T    C        0      0        2 
   8  chr8_89620641     AKia    T    C        0      0        2 
   8  chr8_89620641     AOna    T    C        0      0        2 
   8  chr8_89620641     ASom    T    C        0      0        2 
   8  chr8_89620641     HCab    T    C      0.5      1        2 
   8  chr8_89620641     HPrz    T    C        0      0        2 
   8  chr8_89620641     ZBoe    T    C        0      0        2 
   8  chr8_89620641     ZGre    T    C        0      0        2 
   8  chr8_89620641     ZHar    T    C        0      0        2 
   8  chr8_89620641   Sample    T    C        0      0        2 
   8  chr8_89622248     AAsi    A    G        0      0        2 
   8  chr8_89622248     AKia    A    G        0      0        2 
   8  chr8_89622248     AOna    A    G        0      0        2 
   8  chr8_89622248     ASom    A    G        0      0        2 
   8  chr8_89622248     HCab    A    G        0      0        2 
   8  chr8_89622248     HPrz    A    G        0      0        2 
   8  chr8_89622248     ZBoe    A    G        0      0        2 
   8  chr8_89622248     ZGre    A    G        1      2        2 
   8  chr8_89622248     ZHar    A    G        0      0        2 
   8  chr8_89622248   Sample    A    G        0      0        2 
   8  chr8_89622312     AAsi    T    G        0      0        2 
   8  chr8_89622312     AKia    T    G        0      0        2 
   8  chr8_89622312     AOna    T    G        0      0        2 
   8  chr8_89622312     ASom    T    G        0      0        2 
   8  chr8_89622312     HCab    T    G        0      0        2 
   8  chr8_89622312     HPrz    T    G        0      0        2 
   8  chr8_89622312     ZBoe    T    G        0      0        2 
   8  chr8_89622312     ZGre    T    G        0      0        2 
   8  chr8_89622312     ZHar    T    G      0.5      1        2 
   8  chr8_89622312   Sample    T    G        0      0        2 
   8  chr8_89623029     AAsi    A    G        0      0        2 
   8  chr8_89623029     AKia    A    G        0      0        2 
   8  chr8_89623029     AOna    A    G        0      0        2 
   8  chr8_89623029     ASom    A    G        0      0        2 
   8  chr8_89623029     HCab    A    G        0      0        2 
   8  chr8_89623029     HPrz    A    G        0      0        2 
   8  chr8_89623029     ZBoe    A    G      0.5      1        2 
   8  chr8_89623029     ZGre    A    G        0      0        2 
   8  chr8_89623029     ZHar    A    G        0      0        2 
   8  chr8_89623029   Sample    A    G        0      0        2 
   8  chr8_89623226     AAsi    C    T        0      0        2 
   8  chr8_89623226     AKia    C    T        0      0        2 
   8  chr8_89623226     AOna    C    T        0      0        2 
   8  chr8_89623226     ASom    C    T        0      0        2 
   8  chr8_89623226     HCab    C    T        1      2        2 
   8  chr8_89623226     HPrz    C    T        1      2        2 
   8  chr8_89623226     ZBoe    C    T        0      0        2 
   8  chr8_89623226     ZGre    C    T        0      0        2 
   8  chr8_89623226     ZHar    C    T        0      0        2 
   8  chr8_89623226   Sample    C    T        0      0        2 
   8  chr8_89625109     AAsi    C    A        0      0        2 
   8  chr8_89625109     AKia    C    A        0      0        2 
   8  chr8_89625109     AOna    C    A        0      0        2 
   8  chr8_89625109     ASom    C    A        0      0        2 
   8  chr8_89625109     HCab    C    A        0      0        2 
   8  chr8_89625109     HPrz    C    A        0      0        2 
   8  chr8_89625109     ZBoe    C    A        0      0        2 
   8  chr8_89625109     ZGre    C    A        0      0        2 
   8  chr8_89625109     ZHar    C    A        1      2        2 
   8  chr8_89625109   Sample    C    A        0      0        2 
   8  chr8_89625725     AAsi    C    G        0      0        2 
   8  chr8_89625725     AKia    C    G        0      0        2 
   8  chr8_89625725     AOna    C    G        0      0        2 
   8  chr8_89625725     ASom    C    G        0      0        2 
   8  chr8_89625725     HCab    C    G        1      2        2 
   8  chr8_89625725     HPrz    C    G        1      2        2 
   8  chr8_89625725     ZBoe    C    G        0      0        2 
   8  chr8_89625725     ZGre    C    G        0      0        2 
   8  chr8_89625725     ZHar    C    G        0      0        2 
   8  chr8_89625725   Sample    C    G        0      0        2 
   8  chr8_89627703     AAsi    A    G        0      0        2 
   8  chr8_89627703     AKia    A    G        0      0        2 
   8  chr8_89627703     AOna    A    G        0      0        2 
   8  chr8_89627703     ASom    A    G        0      0        2 
   8  chr8_89627703     HCab    A    G        0      0        2 
   8  chr8_89627703     HPrz    A    G        0      0        2 
   8  chr8_89627703     ZBoe    A    G      0.5      1        2 
   8  chr8_89627703     ZGre    A    G        0      0        2 
   8  chr8_89627703     ZHar    A    G        0      0        2 
   8  chr8_89627703   Sample    A    G        0      0        2 
   8  chr8_89635599     AAsi    A    C        0      0        2 
   8  chr8_89635599     AKia    A    C        0      0        2 
   8  chr8_89635599     AOna    A    C        0      0        2 
   8  chr8_89635599     ASom    A    C        0      0        2 
   8  chr8_89635599     HCab    A    C        0      0        2 
   8  chr8_89635599     HPrz    A    C        0      0        2 
   8  chr8_89635599     ZBoe    A    C        0      0        2 
   8  chr8_89635599     ZGre    A    C        0      0        2 
   8  chr8_89635599     ZHar    A    C      0.5      1        2 
   8  chr8_89635599   Sample    A    C        0      0        2 
   8  chr8_89638151     AAsi    A    G        1      2        2 
   8  chr8_89638151     AKia    A    G        0      0        2 
   8  chr8_89638151     AOna    A    G        0      0        2 
   8  chr8_89638151     ASom    A    G        1      2        2 
   8  chr8_89638151     HCab    A    G        0      0        2 
   8  chr8_89638151     HPrz    A    G        0      0        2 
   8  chr8_89638151     ZBoe    A    G        0      0        2 
   8  chr8_89638151     ZGre    A    G        0      0        2 
   8  chr8_89638151     ZHar    A    G        0      0        2 
   8  chr8_89638151   Sample    A    G        1      2        2 
   8  chr8_89639067     AAsi    T    C        0      0        2 
   8  chr8_89639067     AKia    T    C        0      0        2 
   8  chr8_89639067     AOna    T    C        0      0        2 
   8  chr8_89639067     ASom    T    C        0      0        2 
   8  chr8_89639067     HCab    T    C        0      0        2 
   8  chr8_89639067     HPrz    T    C        0      0        2 
   8  chr8_89639067     ZBoe    T    C      0.5      1        2 
   8  chr8_89639067     ZGre    T    C        0      0        2 
   8  chr8_89639067     ZHar    T    C        0      0        2 
   8  chr8_89639067   Sample    T    C        0      0        2 
   8  chr8_89640471     AAsi    C    T        1      2        2 
   8  chr8_89640471     AKia    C    T        0      0        2 
   8  chr8_89640471     AOna    C    T        0      0        2 
   8  chr8_89640471     ASom    C    T        1      2        2 
   8  chr8_89640471     HCab    C    T        0      0        2 
   8  chr8_89640471     HPrz    C    T        0      0        2 
   8  chr8_89640471     ZBoe    C    T        0      0        2 
   8  chr8_89640471     ZGre    C    T        0      0        2 
   8  chr8_89640471     ZHar    C    T        0      0        2 
   8  chr8_89640471   Sample    C    T        1      2        2 
   8  chr8_89642256     AAsi    A    G        0      0        2 
   8  chr8_89642256     AKia    A    G        0      0        2 
   8  chr8_89642256     AOna    A    G        0      0        2 
   8  chr8_89642256     ASom    A    G        1      2        2 
   8  chr8_89642256     HCab    A    G        0      0        2 
   8  chr8_89642256     HPrz    A    G        0      0        2 
   8  chr8_89642256     ZBoe    A    G        0      0        2 
   8  chr8_89642256     ZGre    A    G        0      0        2 
   8  chr8_89642256     ZHar    A    G        0      0        2 
   8  chr8_89642256   Sample    A    G        0      0        2 
   8  chr8_89646370     AAsi    C    T        0      0        2 
   8  chr8_89646370     AKia    C    T        0      0        2 
   8  chr8_89646370     AOna    C    T        0      0        2 
   8  chr8_89646370     ASom    C    T        0      0        2 
   8  chr8_89646370     HCab    C    T        0      0        2 
   8  chr8_89646370     HPrz    C    T        0      0        2 
   8  chr8_89646370     ZBoe    C    T      0.5      1        2 
   8  chr8_89646370     ZGre    C    T        0      0        2 
   8  chr8_89646370     ZHar    C    T        0      0        2 
   8  chr8_89646370   Sample    C    T        0      0        2 
   8  chr8_89650106     AAsi    G    A        0      0        2 
   8  chr8_89650106     AKia    G    A        0      0        2 
   8  chr8_89650106     AOna    G    A        0      0        2 
   8  chr8_89650106     ASom    G    A        0      0        2 
   8  chr8_89650106     HCab    G    A        0      0        2 
   8  chr8_89650106     HPrz    G    A      0.5      1        2 
   8  chr8_89650106     ZBoe    G    A        0      0        2 
   8  chr8_89650106     ZGre    G    A        0      0        2 
   8  chr8_89650106     ZHar    G    A        0      0        2 
   8  chr8_89650106   Sample    G    A        0      0        2 
   8  chr8_89651249     AAsi    G    A        0      0        2 
   8  chr8_89651249     AKia    G    A        0      0        2 
   8  chr8_89651249     AOna    G    A        0      0        2 
   8  chr8_89651249     ASom    G    A        0      0        2 
   8  chr8_89651249     HCab    G    A        0      0        2 
   8  chr8_89651249     HPrz    G    A        0      0        2 
   8  chr8_89651249     ZBoe    G    A      0.5      1        2 
   8  chr8_89651249     ZGre    G    A        0      0        2 
   8  chr8_89651249     ZHar    G    A        0      0        2 
   8  chr8_89651249   Sample    G    A        0      0        2 
   8  chr8_89653221     AAsi    T    C        0      0        2 
   8  chr8_89653221     AKia    T    C        0      0        2 
   8  chr8_89653221     AOna    T    C        0      0        2 
   8  chr8_89653221     ASom    T    C        0      0        2 
   8  chr8_89653221     HCab    T    C        1      2        2 
   8  chr8_89653221     HPrz    T    C        1      2        2 
   8  chr8_89653221     ZBoe    T    C        0      0        2 
   8  chr8_89653221     ZGre    T    C        0      0        2 
   8  chr8_89653221     ZHar    T    C        0      0        2 
   8  chr8_89653221   Sample    T    C        0      0        2 
   8  chr8_89655911     AAsi    C    T        0      0        2 
   8  chr8_89655911     AKia    C    T        0      0        2 
   8  chr8_89655911     AOna    C    T        0      0        2 
   8  chr8_89655911     ASom    C    T        0      0        2 
   8  chr8_89655911     HCab    C    T        0      0        2 
   8  chr8_89655911     HPrz    C    T        0      0        2 
   8  chr8_89655911     ZBoe    C    T      0.5      1        2 
   8  chr8_89655911     ZGre    C    T        0      0        2 
   8  chr8_89655911     ZHar    C    T        0      0        2 
   8  chr8_89655911   Sample    C    T        0      0        2 
   8  chr8_89662493     AAsi    A    G        0      0        2 
   8  chr8_89662493     AKia    A    G        0      0        2 
   8  chr8_89662493     AOna    A    G        0      0        2 
   8  chr8_89662493     ASom    A    G        0      0        2 
   8  chr8_89662493     HCab    A    G        0      0        2 
   8  chr8_89662493     HPrz    A    G        0      0        2 
   8  chr8_89662493     ZBoe    A    G        0      0        2 
   8  chr8_89662493     ZGre    A    G      0.5      1        2 
   8  chr8_89662493     ZHar    A    G        0      0        2 
   8  chr8_89662493   Sample    A    G        0      0        2 
   8  chr8_89662610     AAsi    C    T        0      0        2 
   8  chr8_89662610     AKia    C    T        0      0        2 
   8  chr8_89662610     AOna    C    T        0      0        2 
   8  chr8_89662610     ASom    C    T        0      0        2 
   8  chr8_89662610     HCab    C    T        1      2        2 
   8  chr8_89662610     HPrz    C    T        1      2        2 
   8  chr8_89662610     ZBoe    C    T        0      0        2 
   8  chr8_89662610     ZGre    C    T        0      0        2 
   8  chr8_89662610     ZHar    C    T        0      0        2 
   8  chr8_89662610   Sample    C    T        0      0        2 
   8  chr8_89667148     AAsi    C    A        0      0        2 
   8  chr8_89667148     AKia    C    A        0      0        2 
   8  chr8_89667148     AOna    C    A        0      0        2 
   8  chr8_89667148     ASom    C    A        0      0        2 
   8  chr8_89667148     HCab    C    A        0      0        2 
   8  chr8_89667148     HPrz    C    A        0      0        2 
   8  chr8_89667148     ZBoe    C    A        0      0        2 
   8  chr8_89667148     ZGre    C    A        0      0        2 
   8  chr8_89667148     ZHar    C    A      0.5      1        2 
   8  chr8_89667148   Sample    C    A        0      0        2 
   8  chr8_89676060     AAsi    T    C        0      0        2 
   8  chr8_89676060     AKia    T    C        0      0        2 
   8  chr8_89676060     AOna    T    C        0      0        2 
   8  chr8_89676060     ASom    T    C        0      0        2 
   8  chr8_89676060     HCab    T    C        1      2        2 
   8  chr8_89676060     HPrz    T    C        1      2        2 
   8  chr8_89676060     ZBoe    T    C        0      0        2 
   8  chr8_89676060     ZGre    T    C        0      0        2 
   8  chr8_89676060     ZHar    T    C        0      0        2 
   8  chr8_89676060   Sample    T    C        0      0        2 
   8  chr8_89684826     AAsi    G    C        0      0        2 
   8  chr8_89684826     AKia    G    C        0      0        2 
   8  chr8_89684826     AOna    G    C        0      0        2 
   8  chr8_89684826     ASom    G    C        0      0        2 
   8  chr8_89684826     HCab    G    C        0      0        2 
   8  chr8_89684826     HPrz    G    C        0      0        2 
   8  chr8_89684826     ZBoe    G    C        0      0        2 
   8  chr8_89684826     ZGre    G    C        1      2        2 
   8  chr8_89684826     ZHar    G    C        0      0        2 
   8  chr8_89684826   Sample    G    C        0      0        2 
   8  chr8_89694158     AAsi    C    T        0      0        2 
   8  chr8_89694158     AKia    C    T        0      0        2 
   8  chr8_89694158     AOna    C    T        0      0        2 
   8  chr8_89694158     ASom    C    T        0      0        2 
   8  chr8_89694158     HCab    C    T        0      0        2 
   8  chr8_89694158     HPrz    C    T        0      0        2 
   8  chr8_89694158     ZBoe    C    T        0      0        2 
   8  chr8_89694158     ZGre    C    T        1      2        2 
   8  chr8_89694158     ZHar    C    T        0      0        2 
   8  chr8_89694158   Sample    C    T        0      0        2 
   8  chr8_89711158     AAsi    C    T        0      0        2 
   8  chr8_89711158     AKia    C    T        0      0        2 
   8  chr8_89711158     AOna    C    T        0      0        2 
   8  chr8_89711158     ASom    C    T        0      0        2 
   8  chr8_89711158     HCab    C    T        0      0        2 
   8  chr8_89711158     HPrz    C    T        0      0        2 
   8  chr8_89711158     ZBoe    C    T      0.5      1        2 
   8  chr8_89711158     ZGre    C    T        0      0        2 
   8  chr8_89711158     ZHar    C    T        0      0        2 
   8  chr8_89711158   Sample    C    T        0      0        2 
   8  chr8_89711772     AAsi    A    G        0      0        2 
   8  chr8_89711772     AKia    A    G        0      0        2 
   8  chr8_89711772     AOna    A    G      0.5      1        2 
   8  chr8_89711772     ASom    A    G        0      0        2 
   8  chr8_89711772     HCab    A    G        0      0        2 
   8  chr8_89711772     HPrz    A    G        0      0        2 
   8  chr8_89711772     ZBoe    A    G        0      0        2 
   8  chr8_89711772     ZGre    A    G        0      0        2 
   8  chr8_89711772     ZHar    A    G        0      0        2 
   8  chr8_89711772   Sample    A    G        0      0        2 
   8  chr8_89712352     AAsi    T    C        0      0        2 
   8  chr8_89712352     AKia    T    C        0      0        2 
   8  chr8_89712352     AOna    T    C        0      0        2 
   8  chr8_89712352     ASom    T    C        0      0        2 
   8  chr8_89712352     HCab    T    C        1      2        2 
   8  chr8_89712352     HPrz    T    C        1      2        2 
   8  chr8_89712352     ZBoe    T    C        0      0        2 
   8  chr8_89712352     ZGre    T    C        0      0        2 
   8  chr8_89712352     ZHar    T    C        0      0        2 
   8  chr8_89712352   Sample    T    C        0      0        2 
   8  chr8_89713440     AAsi    C    T        0      0        2 
   8  chr8_89713440     AKia    C    T        0      0        2 
   8  chr8_89713440     AOna    C    T        0      0        2 
   8  chr8_89713440     ASom    C    T        1      2        2 
   8  chr8_89713440     HCab    C    T        0      0        2 
   8  chr8_89713440     HPrz    C    T        0      0        2 
   8  chr8_89713440     ZBoe    C    T        0      0        2 
   8  chr8_89713440     ZGre    C    T        0      0        2 
   8  chr8_89713440     ZHar    C    T        0      0        2 
   8  chr8_89713440   Sample    C    T        0      0        2 
   8  chr8_89715530     AAsi    T    G        0      0        2 
   8  chr8_89715530     AKia    T    G        0      0        2 
   8  chr8_89715530     AOna    T    G        0      0        2 
   8  chr8_89715530     ASom    T    G        0      0        2 
   8  chr8_89715530     HCab    T    G      0.5      1        2 
   8  chr8_89715530     HPrz    T    G        0      0        2 
   8  chr8_89715530     ZBoe    T    G        0      0        2 
   8  chr8_89715530     ZGre    T    G        0      0        2 
   8  chr8_89715530     ZHar    T    G        0      0        2 
   8  chr8_89715530   Sample    T    G        0      0        2 
   8  chr8_89717881     AAsi    T    C        0      0        2 
   8  chr8_89717881     AKia    T    C      0.5      1        2 
   8  chr8_89717881     AOna    T    C        0      0        2 
   8  chr8_89717881     ASom    T    C        0      0        2 
   8  chr8_89717881     HCab    T    C        0      0        2 
   8  chr8_89717881     HPrz    T    C        0      0        2 
   8  chr8_89717881     ZBoe    T    C        0      0        2 
   8  chr8_89717881     ZGre    T    C        0      0        2 
   8  chr8_89717881     ZHar    T    C        0      0        2 
   8  chr8_89717881   Sample    T    C        0      0        2 
   8  chr8_89718560     AAsi    A    G        0      0        2 
   8  chr8_89718560     AKia    A    G        0      0        2 
   8  chr8_89718560     AOna    A    G        0      0        2 
   8  chr8_89718560     ASom    A    G        0      0        2 
   8  chr8_89718560     HCab    A    G        0      0        2 
   8  chr8_89718560     HPrz    A    G        0      0        2 
   8  chr8_89718560     ZBoe    A    G        0      0        2 
   8  chr8_89718560     ZGre    A    G      0.5      1        2 
   8  chr8_89718560     ZHar    A    G        0      0        2 
   8  chr8_89718560   Sample    A    G        0      0        2 
   8  chr8_89719476     AAsi    G    C        0      0        2 
   8  chr8_89719476     AKia    G    C        0      0        2 
   8  chr8_89719476     AOna    G    C      0.5      1        2 
   8  chr8_89719476     ASom    G    C        0      0        2 
   8  chr8_89719476     HCab    G    C        0      0        2 
   8  chr8_89719476     HPrz    G    C        0      0        2 
   8  chr8_89719476     ZBoe    G    C        0      0        2 
   8  chr8_89719476     ZGre    G    C        0      0        2 
   8  chr8_89719476     ZHar    G    C        0      0        2 
   8  chr8_89719476   Sample    G    C        0      0        2 
   8  chr8_89727199     AAsi    T    C        0      0        2 
   8  chr8_89727199     AKia    T    C        0      0        2 
   8  chr8_89727199     AOna    T    C        0      0        2 
   8  chr8_89727199     ASom    T    C        0      0        2 
   8  chr8_89727199     HCab    T    C      0.5      1        2 
   8  chr8_89727199     HPrz    T    C        0      0        2 
   8  chr8_89727199     ZBoe    T    C        0      0        2 
   8  chr8_89727199     ZGre    T    C        0      0        2 
   8  chr8_89727199     ZHar    T    C        0      0        2 
   8  chr8_89727199   Sample    T    C        0      0        2 
   8  chr8_89729792     AAsi    C    T        0      0        2 
   8  chr8_89729792     AKia    C    T        0      0        2 
   8  chr8_89729792     AOna    C    T        0      0        2 
   8  chr8_89729792     ASom    C    T        0      0        2 
   8  chr8_89729792     HCab    C    T        0      0        2 
   8  chr8_89729792     HPrz    C    T        0      0        2 
   8  chr8_89729792     ZBoe    C    T      0.5      1        2 
   8  chr8_89729792     ZGre    C    T        0      0        2 
   8  chr8_89729792     ZHar    C    T        0      0        2 
   8  chr8_89729792   Sample    C    T        0      0        2 
   8  chr8_89734487     AAsi    C    A        0      0        2 
   8  chr8_89734487     AKia    C    A        0      0        2 
   8  chr8_89734487     AOna    C    A        0      0        2 
   8  chr8_89734487     ASom    C    A        0      0        2 
   8  chr8_89734487     HCab    C    A        0      0        2 
   8  chr8_89734487     HPrz    C    A        0      0        2 
   8  chr8_89734487     ZBoe    C    A      0.5      1        2 
   8  chr8_89734487     ZGre    C    A        0      0        2 
   8  chr8_89734487     ZHar    C    A        0      0        2 
   8  chr8_89734487   Sample    C    A        0      0        2 
   8  chr8_89736714     AAsi    A    G        0      0        2 
   8  chr8_89736714     AKia    A    G        0      0        2 
   8  chr8_89736714     AOna    A    G        0      0        2 
   8  chr8_89736714     ASom    A    G        0      0        2 
   8  chr8_89736714     HCab    A    G        1      2        2 
   8  chr8_89736714     HPrz    A    G        1      2        2 
   8  chr8_89736714     ZBoe    A    G        0      0        2 
   8  chr8_89736714     ZGre    A    G        0      0        2 
   8  chr8_89736714     ZHar    A    G        0      0        2 
   8  chr8_89736714   Sample    A    G        0      0        2 
   8  chr8_89744156     AAsi    T    C        0      0        2 
   8  chr8_89744156     AKia    T    C        0      0        2 
   8  chr8_89744156     AOna    T    C        0      0        2 
   8  chr8_89744156     ASom    T    C        0      0        2 
   8  chr8_89744156     HCab    T    C        0      0        2 
   8  chr8_89744156     HPrz    T    C        0      0        2 
   8  chr8_89744156     ZBoe    T    C        1      2        2 
   8  chr8_89744156     ZGre    T    C        0      0        2 
   8  chr8_89744156     ZHar    T    C        0      0        2 
   8  chr8_89744156   Sample    T    C        0      0        2 
   8  chr8_89745630     AAsi    T    C        0      0        2 
   8  chr8_89745630     AKia    T    C        1      2        2 
   8  chr8_89745630     AOna    T    C        1      2        2 
   8  chr8_89745630     ASom    T    C        0      0        2 
   8  chr8_89745630     HCab    T    C        0      0        2 
   8  chr8_89745630     HPrz    T    C        0      0        2 
   8  chr8_89745630     ZBoe    T    C        0      0        2 
   8  chr8_89745630     ZGre    T    C        0      0        2 
   8  chr8_89745630     ZHar    T    C        0      0        2 
   8  chr8_89745630   Sample    T    C        0      0        2 
   8  chr8_89746892     AAsi    A    G        0      0        2 
   8  chr8_89746892     AKia    A    G        1      2        2 
   8  chr8_89746892     AOna    A    G      0.5      1        2 
   8  chr8_89746892     ASom    A    G        0      0        2 
   8  chr8_89746892     HCab    A    G        0      0        2 
   8  chr8_89746892     HPrz    A    G        0      0        2 
   8  chr8_89746892     ZBoe    A    G        0      0        2 
   8  chr8_89746892     ZGre    A    G        0      0        2 
   8  chr8_89746892     ZHar    A    G        0      0        2 
   8  chr8_89746892   Sample    A    G        0      0        2 
   8  chr8_89752486     AAsi    C    T        0      0        2 
   8  chr8_89752486     AKia    C    T        0      0        2 
   8  chr8_89752486     AOna    C    T        0      0        2 
   8  chr8_89752486     ASom    C    T        0      0        2 
   8  chr8_89752486     HCab    C    T        0      0        2 
   8  chr8_89752486     HPrz    C    T        0      0        2 
   8  chr8_89752486     ZBoe    C    T        0      0        2 
   8  chr8_89752486     ZGre    C    T        1      2        2 
   8  chr8_89752486     ZHar    C    T        0      0        2 
   8  chr8_89752486   Sample    C    T        0      0        2 
   8  chr8_89755830     AAsi    A    G        0      0        2 
   8  chr8_89755830     AKia    A    G        0      0        2 
   8  chr8_89755830     AOna    A    G        0      0        2 
   8  chr8_89755830     ASom    A    G        0      0        2 
   8  chr8_89755830     HCab    A    G        1      2        2 
   8  chr8_89755830     HPrz    A    G        1      2        2 
   8  chr8_89755830     ZBoe    A    G        0      0        2 
   8  chr8_89755830     ZGre    A    G        0      0        2 
   8  chr8_89755830     ZHar    A    G        0      0        2 
   8  chr8_89755830   Sample    A    G        0      0        2 
   8  chr8_89759824     AAsi    T    C        0      0        2 
   8  chr8_89759824     AKia    T    C        0      0        2 
   8  chr8_89759824     AOna    T    C      0.5      1        2 
   8  chr8_89759824     ASom    T    C        0      0        2 
   8  chr8_89759824     HCab    T    C        0      0        2 
   8  chr8_89759824     HPrz    T    C        0      0        2 
   8  chr8_89759824     ZBoe    T    C        0      0        2 
   8  chr8_89759824     ZGre    T    C        0      0        2 
   8  chr8_89759824     ZHar    T    C        0      0        2 
   8  chr8_89759824   Sample    T    C        0      0        2 
   8  chr8_89761231     AAsi    T    C        0      0        2 
   8  chr8_89761231     AKia    T    C        0      0        2 
   8  chr8_89761231     AOna    T    C        0      0        2 
   8  chr8_89761231     ASom    T    C        0      0        2 
   8  chr8_89761231     HCab    T    C      0.5      1        2 
   8  chr8_89761231     HPrz    T    C        1      2        2 
   8  chr8_89761231     ZBoe    T    C        0      0        2 
   8  chr8_89761231     ZGre    T    C        0      0        2 
   8  chr8_89761231     ZHar    T    C        0      0        2 
   8  chr8_89761231   Sample    T    C        0      0        2 
   8  chr8_89761358     AAsi    C    A        0      0        2 
   8  chr8_89761358     AKia    C    A        0      0        2 
   8  chr8_89761358     AOna    C    A        0      0        2 
   8  chr8_89761358     ASom    C    A        0      0        2 
   8  chr8_89761358     HCab    C    A        1      2        2 
   8  chr8_89761358     HPrz    C    A        1      2        2 
   8  chr8_89761358     ZBoe    C    A        0      0        2 
   8  chr8_89761358     ZGre    C    A        0      0        2 
   8  chr8_89761358     ZHar    C    A        0      0        2 
   8  chr8_89761358   Sample    C    A        0      0        2 
   8  chr8_89764885     AAsi    C    T        1      2        2 
   8  chr8_89764885     AKia    C    T        0      0        2 
   8  chr8_89764885     AOna    C    T        0      0        2 
   8  chr8_89764885     ASom    C    T        0      0        2 
   8  chr8_89764885     HCab    C    T        0      0        2 
   8  chr8_89764885     HPrz    C    T        0      0        2 
   8  chr8_89764885     ZBoe    C    T        0      0        2 
   8  chr8_89764885     ZGre    C    T        0      0        2 
   8  chr8_89764885     ZHar    C    T        0      0        2 
   8  chr8_89764885   Sample    C    T        1      2        2 
   8  chr8_89766717     AAsi    A    G      0.5      1        2 
   8  chr8_89766717     AKia    A    G        0      0        2 
   8  chr8_89766717     AOna    A    G        0      0        2 
   8  chr8_89766717     ASom    A    G        0      0        2 
   8  chr8_89766717     HCab    A    G        0      0        2 
   8  chr8_89766717     HPrz    A    G        0      0        2 
   8  chr8_89766717     ZBoe    A    G        0      0        2 
   8  chr8_89766717     ZGre    A    G        0      0        2 
   8  chr8_89766717     ZHar    A    G        0      0        2 
   8  chr8_89766717   Sample    A    G        1      2        2 
   8  chr8_89777138     AAsi    C    A        0      0        2 
   8  chr8_89777138     AKia    C    A        0      0        2 
   8  chr8_89777138     AOna    C    A        0      0        2 
   8  chr8_89777138     ASom    C    A        0      0        2 
   8  chr8_89777138     HCab    C    A        0      0        2 
   8  chr8_89777138     HPrz    C    A        0      0        2 
   8  chr8_89777138     ZBoe    C    A      0.5      1        2 
   8  chr8_89777138     ZGre    C    A        0      0        2 
   8  chr8_89777138     ZHar    C    A        0      0        2 
   8  chr8_89777138   Sample    C    A        0      0        2 
   8  chr8_89786745     AAsi    T    A        0      0        2 
   8  chr8_89786745     AKia    T    A        0      0        2 
   8  chr8_89786745     AOna    T    A        0      0        2 
   8  chr8_89786745     ASom    T    A        0      0        2 
   8  chr8_89786745     HCab    T    A        1      2        2 
   8  chr8_89786745     HPrz    T    A        1      2        2 
   8  chr8_89786745     ZBoe    T    A        0      0        2 
   8  chr8_89786745     ZGre    T    A        0      0        2 
   8  chr8_89786745     ZHar    T    A        0      0        2 
   8  chr8_89786745   Sample    T    A        0      0        2 
   8  chr8_89788233     AAsi    A    G        0      0        2 
   8  chr8_89788233     AKia    A    G        0      0        2 
   8  chr8_89788233     AOna    A    G        0      0        2 
   8  chr8_89788233     ASom    A    G        0      0        2 
   8  chr8_89788233     HCab    A    G      0.5      1        2 
   8  chr8_89788233     HPrz    A    G      0.5      1        2 
   8  chr8_89788233     ZBoe    A    G        0      0        2 
   8  chr8_89788233     ZGre    A    G        0      0        2 
   8  chr8_89788233     ZHar    A    G        0      0        2 
   8  chr8_89788233   Sample    A    G        0      0        2 
   8  chr8_89788274     AAsi    C    T        0      0        2 
   8  chr8_89788274     AKia    C    T        1      2        2 
   8  chr8_89788274     AOna    C    T        0      0        2 
   8  chr8_89788274     ASom    C    T        0      0        2 
   8  chr8_89788274     HCab    C    T        0      0        2 
   8  chr8_89788274     HPrz    C    T        0      0        2 
   8  chr8_89788274     ZBoe    C    T        0      0        2 
   8  chr8_89788274     ZGre    C    T        0      0        2 
   8  chr8_89788274     ZHar    C    T        0      0        2 
   8  chr8_89788274   Sample    C    T        0      0        2 
   8  chr8_89808690     AAsi    A    G        0      0        2 
   8  chr8_89808690     AKia    A    G        0      0        2 
   8  chr8_89808690     AOna    A    G        0      0        2 
   8  chr8_89808690     ASom    A    G        0      0        2 
   8  chr8_89808690     HCab    A    G        1      2        2 
   8  chr8_89808690     HPrz    A    G        1      2        2 
   8  chr8_89808690     ZBoe    A    G        0      0        2 
   8  chr8_89808690     ZGre    A    G        0      0        2 
   8  chr8_89808690     ZHar    A    G        0      0        2 
   8  chr8_89808690   Sample    A    G        0      0        2 
   8  chr8_89809604     AAsi    T    C        0      0        2 
   8  chr8_89809604     AKia    T    C        0      0        2 
   8  chr8_89809604     AOna    T    C        0      0        2 
   8  chr8_89809604     ASom    T    C        0      0        2 
   8  chr8_89809604     HCab    T    C        0      0        2 
   8  chr8_89809604     HPrz    T    C        0      0        2 
   8  chr8_89809604     ZBoe    T    C      0.5      1        2 
   8  chr8_89809604     ZGre    T    C        0      0        2 
   8  chr8_89809604     ZHar    T    C        0      0        2 
   8  chr8_89809604   Sample    T    C        0      0        2 
   8  chr8_89811458     AAsi    T    C        0      0        2 
   8  chr8_89811458     AKia    T    C        0      0        2 
   8  chr8_89811458     AOna    T    C      0.5      1        2 
   8  chr8_89811458     ASom    T    C        0      0        2 
   8  chr8_89811458     HCab    T    C        0      0        2 
   8  chr8_89811458     HPrz    T    C        0      0        2 
   8  chr8_89811458     ZBoe    T    C        0      0        2 
   8  chr8_89811458     ZGre    T    C        0      0        2 
   8  chr8_89811458     ZHar    T    C        0      0        2 
   8  chr8_89811458   Sample    T    C        0      0        2 
   8  chr8_89813560     AAsi    C    G        0      0        2 
   8  chr8_89813560     AKia    C    G        0      0        2 
   8  chr8_89813560     AOna    C    G        0      0        2 
   8  chr8_89813560     ASom    C    G        1      2        2 
   8  chr8_89813560     HCab    C    G        0      0        2 
   8  chr8_89813560     HPrz    C    G        0      0        2 
   8  chr8_89813560     ZBoe    C    G        0      0        2 
   8  chr8_89813560     ZGre    C    G        0      0        2 
   8  chr8_89813560     ZHar    C    G        0      0        2 
   8  chr8_89813560   Sample    C    G        1      2        2 
   8  chr8_89818276     AAsi    C    T        0      0        2 
   8  chr8_89818276     AKia    C    T        0      0        2 
   8  chr8_89818276     AOna    C    T        0      0        2 
   8  chr8_89818276     ASom    C    T        0      0        2 
   8  chr8_89818276     HCab    C    T        0      0        2 
   8  chr8_89818276     HPrz    C    T        0      0        2 
   8  chr8_89818276     ZBoe    C    T        1      2        2 
   8  chr8_89818276     ZGre    C    T        0      0        2 
   8  chr8_89818276     ZHar    C    T        0      0        2 
   8  chr8_89818276   Sample    C    T        0      0        2 
   8  chr8_89825327     AAsi    C    T        0      0        2 
   8  chr8_89825327     AKia    C    T        0      0        2 
   8  chr8_89825327     AOna    C    T        0      0        2 
   8  chr8_89825327     ASom    C    T        0      0        2 
   8  chr8_89825327     HCab    C    T        1      2        2 
   8  chr8_89825327     HPrz    C    T        1      2        2 
   8  chr8_89825327     ZBoe    C    T        0      0        2 
   8  chr8_89825327     ZGre    C    T        0      0        2 
   8  chr8_89825327     ZHar    C    T        0      0        2 
   8  chr8_89825327   Sample    C    T        0      0        2 
   8  chr8_89825360     AAsi    A    G        0      0        2 
   8  chr8_89825360     AKia    A    G        0      0        2 
   8  chr8_89825360     AOna    A    G        0      0        2 
   8  chr8_89825360     ASom    A    G        0      0        2 
   8  chr8_89825360     HCab    A    G        0      0        2 
   8  chr8_89825360     HPrz    A    G        0      0        2 
   8  chr8_89825360     ZBoe    A    G        0      0        2 
   8  chr8_89825360     ZGre    A    G        1      2        2 
   8  chr8_89825360     ZHar    A    G        0      0        2 
   8  chr8_89825360   Sample    A    G        0      0        2 
   8  chr8_89825653     AAsi    T    C        0      0        2 
   8  chr8_89825653     AKia    T    C        1      2        2 
   8  chr8_89825653     AOna    T    C        0      0        2 
   8  chr8_89825653     ASom    T    C        0      0        2 
   8  chr8_89825653     HCab    T    C        0      0        2 
   8  chr8_89825653     HPrz    T    C        0      0        2 
   8  chr8_89825653     ZBoe    T    C        0      0        2 
   8  chr8_89825653     ZGre    T    C        0      0        2 
   8  chr8_89825653     ZHar    T    C        0      0        2 
   8  chr8_89825653   Sample    T    C        0      0        2 
   8  chr8_89827711     AAsi    T    C        0      0        2 
   8  chr8_89827711     AKia    T    C        0      0        2 
   8  chr8_89827711     AOna    T    C        0      0        2 
   8  chr8_89827711     ASom    T    C        0      0        2 
   8  chr8_89827711     HCab    T    C        0      0        2 
   8  chr8_89827711     HPrz    T    C        0      0        2 
   8  chr8_89827711     ZBoe    T    C        1      2        2 
   8  chr8_89827711     ZGre    T    C        0      0        2 
   8  chr8_89827711     ZHar    T    C        0      0        2 
   8  chr8_89827711   Sample    T    C        0      0        2 
   8  chr8_89830332     AAsi    A    G        0      0        2 
   8  chr8_89830332     AKia    A    G        1      2        2 
   8  chr8_89830332     AOna    A    G        0      0        2 
   8  chr8_89830332     ASom    A    G        0      0        2 
   8  chr8_89830332     HCab    A    G        0      0        2 
   8  chr8_89830332     HPrz    A    G        0      0        2 
   8  chr8_89830332     ZBoe    A    G        0      0        2 
   8  chr8_89830332     ZGre    A    G        0      0        2 
   8  chr8_89830332     ZHar    A    G        0      0        2 
   8  chr8_89830332   Sample    A    G        0      0        2 
   8  chr8_89833464     AAsi    G    A        0      0        2 
   8  chr8_89833464     AKia    G    A        0      0        2 
   8  chr8_89833464     AOna    G    A        0      0        2 
   8  chr8_89833464     ASom    G    A        0      0        2 
   8  chr8_89833464     HCab    G    A        0      0        2 
   8  chr8_89833464     HPrz    G    A        0      0        2 
   8  chr8_89833464     ZBoe    G    A      0.5      1        2 
   8  chr8_89833464     ZGre    G    A        0      0        2 
   8  chr8_89833464     ZHar    G    A        0      0        2 
   8  chr8_89833464   Sample    G    A        0      0        2 
   8  chr8_89835617     AAsi    G    C        0      0        2 
   8  chr8_89835617     AKia    G    C        0      0        2 
   8  chr8_89835617     AOna    G    C        0      0        2 
   8  chr8_89835617     ASom    G    C        0      0        2 
   8  chr8_89835617     HCab    G    C        0      0        2 
   8  chr8_89835617     HPrz    G    C        0      0        2 
   8  chr8_89835617     ZBoe    G    C        0      0        2 
   8  chr8_89835617     ZGre    G    C        0      0        2 
   8  chr8_89835617     ZHar    G    C        1      2        2 
   8  chr8_89835617   Sample    G    C        0      0        2 
   8  chr8_89836504     AAsi    A    G        0      0        2 
   8  chr8_89836504     AKia    A    G        0      0        2 
   8  chr8_89836504     AOna    A    G        0      0        2 
   8  chr8_89836504     ASom    A    G        0      0        2 
   8  chr8_89836504     HCab    A    G      0.5      1        2 
   8  chr8_89836504     HPrz    A    G      0.5      1        2 
   8  chr8_89836504     ZBoe    A    G        0      0        2 
   8  chr8_89836504     ZGre    A    G        0      0        2 
   8  chr8_89836504     ZHar    A    G        0      0        2 
   8  chr8_89836504   Sample    A    G        0      0        2 
   8  chr8_89842600     AAsi    T    C      0.5      1        2 
   8  chr8_89842600     AKia    T    C        0      0        2 
   8  chr8_89842600     AOna    T    C        0      0        2 
   8  chr8_89842600     ASom    T    C        0      0        2 
   8  chr8_89842600     HCab    T    C        0      0        2 
   8  chr8_89842600     HPrz    T    C        0      0        2 
   8  chr8_89842600     ZBoe    T    C        0      0        2 
   8  chr8_89842600     ZGre    T    C        0      0        2 
   8  chr8_89842600     ZHar    T    C        0      0        2 
   8  chr8_89842600   Sample    T    C        0      0        2 
   8  chr8_89845127     AAsi    C    T        0      0        2 
   8  chr8_89845127     AKia    C    T        0      0        2 
   8  chr8_89845127     AOna    C    T      0.5      1        2 
   8  chr8_89845127     ASom    C    T        0      0        2 
   8  chr8_89845127     HCab    C    T        0      0        2 
   8  chr8_89845127     HPrz    C    T        0      0        2 
   8  chr8_89845127     ZBoe    C    T        0      0        2 
   8  chr8_89845127     ZGre    C    T        0      0        2 
   8  chr8_89845127     ZHar    C    T        0      0        2 
   8  chr8_89845127   Sample    C    T        0      0        2 
   8  chr8_89845907     AAsi    A    G      0.5      1        2 
   8  chr8_89845907     AKia    A    G        0      0        2 
   8  chr8_89845907     AOna    A    G        0      0        2 
   8  chr8_89845907     ASom    A    G        1      2        2 
   8  chr8_89845907     HCab    A    G        0      0        2 
   8  chr8_89845907     HPrz    A    G        0      0        2 
   8  chr8_89845907     ZBoe    A    G        0      0        2 
   8  chr8_89845907     ZGre    A    G        0      0        2 
   8  chr8_89845907     ZHar    A    G        0      0        2 
   8  chr8_89845907   Sample    A    G        0      0        2 
   8  chr8_89849663     AAsi    G    A        0      0        2 
   8  chr8_89849663     AKia    G    A        0      0        2 
   8  chr8_89849663     AOna    G    A        0      0        2 
   8  chr8_89849663     ASom    G    A        0      0        2 
   8  chr8_89849663     HCab    G    A        0      0        2 
   8  chr8_89849663     HPrz    G    A        0      0        2 
   8  chr8_89849663     ZBoe    G    A      0.5      1        2 
   8  chr8_89849663     ZGre    G    A      0.5      1        2 
   8  chr8_89849663     ZHar    G    A        1      2        2 
   8  chr8_89849663   Sample    G    A        0      0        2 
   8  chr8_89851822     AAsi    G    A        0      0        2 
   8  chr8_89851822     AKia    G    A        0      0        2 
   8  chr8_89851822     AOna    G    A        0      0        2 
   8  chr8_89851822     ASom    G    A        0      0        2 
   8  chr8_89851822     HCab    G    A        0      0        2 
   8  chr8_89851822     HPrz    G    A        0      0        2 
   8  chr8_89851822     ZBoe    G    A      0.5      1        2 
   8  chr8_89851822     ZGre    G    A        0      0        2 
   8  chr8_89851822     ZHar    G    A        0      0        2 
   8  chr8_89851822   Sample    G    A        0      0        2 
   8  chr8_89857116     AAsi    G    A        0      0        2 
   8  chr8_89857116     AKia    G    A        0      0        2 
   8  chr8_89857116     AOna    G    A        0      0        2 
   8  chr8_89857116     ASom    G    A        0      0        2 
   8  chr8_89857116     HCab    G    A      0.5      1        2 
   8  chr8_89857116     HPrz    G    A      0.5      1        2 
   8  chr8_89857116     ZBoe    G    A        0      0        2 
   8  chr8_89857116     ZGre    G    A        0      0        2 
   8  chr8_89857116     ZHar    G    A        0      0        2 
   8  chr8_89857116   Sample    G    A        0      0        2 
   8  chr8_89857441     AAsi    T    G        0      0        2 
   8  chr8_89857441     AKia    T    G        0      0        2 
   8  chr8_89857441     AOna    T    G        0      0        2 
   8  chr8_89857441     ASom    T    G        0      0        2 
   8  chr8_89857441     HCab    T    G        1      2        2 
   8  chr8_89857441     HPrz    T    G        1      2        2 
   8  chr8_89857441     ZBoe    T    G        0      0        2 
   8  chr8_89857441     ZGre    T    G        0      0        2 
   8  chr8_89857441     ZHar    T    G        0      0        2 
   8  chr8_89857441   Sample    T    G        0      0        2 
   8  chr8_89859508     AAsi    A    G        0      0        2 
   8  chr8_89859508     AKia    A    G        0      0        2 
   8  chr8_89859508     AOna    A    G        0      0        2 
   8  chr8_89859508     ASom    A    G        0      0        2 
   8  chr8_89859508     HCab    A    G        0      0        2 
   8  chr8_89859508     HPrz    A    G        0      0        2 
   8  chr8_89859508     ZBoe    A    G        0      0        2 
   8  chr8_89859508     ZGre    A    G        0      0        2 
   8  chr8_89859508     ZHar    A    G        1      2        2 
   8  chr8_89859508   Sample    A    G        0      0        2 
   8  chr8_89871648     AAsi    G    C        1      2        2 
   8  chr8_89871648     AKia    G    C        0      0        2 
   8  chr8_89871648     AOna    G    C        0      0        2 
   8  chr8_89871648     ASom    G    C        0      0        2 
   8  chr8_89871648     HCab    G    C        1      2        2 
   8  chr8_89871648     HPrz    G    C        1      2        2 
   8  chr8_89871648     ZBoe    G    C        0      0        2 
   8  chr8_89871648     ZGre    G    C        0      0        2 
   8  chr8_89871648     ZHar    G    C        0      0        2 
   8  chr8_89871648   Sample    G    C        1      2        2 
   8  chr8_89875695     AAsi    G    C        0      0        2 
   8  chr8_89875695     AKia    G    C        0      0        2 
   8  chr8_89875695     AOna    G    C        0      0        2 
   8  chr8_89875695     ASom    G    C        0      0        2 
   8  chr8_89875695     HCab    G    C        1      2        2 
   8  chr8_89875695     HPrz    G    C        1      2        2 
   8  chr8_89875695     ZBoe    G    C        0      0        2 
   8  chr8_89875695     ZGre    G    C        0      0        2 
   8  chr8_89875695     ZHar    G    C        0      0        2 
   8  chr8_89875695   Sample    G    C        0      0        2 
   8  chr8_89879025     AAsi    C    T        0      0        2 
   8  chr8_89879025     AKia    C    T        0      0        2 
   8  chr8_89879025     AOna    C    T        0      0        2 
   8  chr8_89879025     ASom    C    T        0      0        2 
   8  chr8_89879025     HCab    C    T        0      0        2 
   8  chr8_89879025     HPrz    C    T        0      0        2 
   8  chr8_89879025     ZBoe    C    T        0      0        2 
   8  chr8_89879025     ZGre    C    T      0.5      1        2 
   8  chr8_89879025     ZHar    C    T        0      0        2 
   8  chr8_89879025   Sample    C    T        0      0        2 
   8  chr8_89879885     AAsi    G    A        0      0        2 
   8  chr8_89879885     AKia    G    A        0      0        2 
   8  chr8_89879885     AOna    G    A        0      0        2 
   8  chr8_89879885     ASom    G    A        0      0        2 
   8  chr8_89879885     HCab    G    A      0.5      1        2 
   8  chr8_89879885     HPrz    G    A        0      0        2 
   8  chr8_89879885     ZBoe    G    A        0      0        2 
   8  chr8_89879885     ZGre    G    A        0      0        2 
   8  chr8_89879885     ZHar    G    A        0      0        2 
   8  chr8_89879885   Sample    G    A        0      0        2 
   8  chr8_89881619     AAsi    G    T      0.5      1        2 
   8  chr8_89881619     AKia    G    T        0      0        2 
   8  chr8_89881619     AOna    G    T        0      0        2 
   8  chr8_89881619     ASom    G    T        0      0        2 
   8  chr8_89881619     HCab    G    T        0      0        2 
   8  chr8_89881619     HPrz    G    T        0      0        2 
   8  chr8_89881619     ZBoe    G    T        0      0        2 
   8  chr8_89881619     ZGre    G    T        0      0        2 
   8  chr8_89881619     ZHar    G    T        0      0        2 
   8  chr8_89881619   Sample    G    T        1      2        2 
   8  chr8_89882486     AAsi    A    G        0      0        2 
   8  chr8_89882486     AKia    A    G        0      0        2 
   8  chr8_89882486     AOna    A    G        0      0        2 
   8  chr8_89882486     ASom    A    G        0      0        2 
   8  chr8_89882486     HCab    A    G        1      2        2 
   8  chr8_89882486     HPrz    A    G        1      2        2 
   8  chr8_89882486     ZBoe    A    G        0      0        2 
   8  chr8_89882486     ZGre    A    G        0      0        2 
   8  chr8_89882486     ZHar    A    G        0      0        2 
   8  chr8_89882486   Sample    A    G        0      0        2 
   8  chr8_89890853     AAsi    G    T        0      0        2 
   8  chr8_89890853     AKia    G    T        0      0        2 
   8  chr8_89890853     AOna    G    T        0      0        2 
   8  chr8_89890853     ASom    G    T        0      0        2 
   8  chr8_89890853     HCab    G    T      0.5      1        2 
   8  chr8_89890853     HPrz    G    T        0      0        2 
   8  chr8_89890853     ZBoe    G    T        0      0        2 
   8  chr8_89890853     ZGre    G    T        0      0        2 
   8  chr8_89890853     ZHar    G    T        0      0        2 
   8  chr8_89890853   Sample    G    T        0      0        2 
   8  chr8_89897705     AAsi    G    C        0      0        2 
   8  chr8_89897705     AKia    G    C        0      0        2 
   8  chr8_89897705     AOna    G    C        0      0        2 
   8  chr8_89897705     ASom    G    C        0      0        2 
   8  chr8_89897705     HCab    G    C      0.5      1        2 
   8  chr8_89897705     HPrz    G    C        0      0        2 
   8  chr8_89897705     ZBoe    G    C        0      0        2 
   8  chr8_89897705     ZGre    G    C        0      0        2 
   8  chr8_89897705     ZHar    G    C        0      0        2 
   8  chr8_89897705   Sample    G    C        0      0        2 
   8  chr8_89899187     AAsi    A    C        0      0        2 
   8  chr8_89899187     AKia    A    C        0      0        2 
   8  chr8_89899187     AOna    A    C        0      0        2 
   8  chr8_89899187     ASom    A    C        0      0        2 
   8  chr8_89899187     HCab    A    C        0      0        2 
   8  chr8_89899187     HPrz    A    C        0      0        2 
   8  chr8_89899187     ZBoe    A    C        0      0        2 
   8  chr8_89899187     ZGre    A    C        0      0        2 
   8  chr8_89899187     ZHar    A    C        1      2        2 
   8  chr8_89899187   Sample    A    C        0      0        2 
   8  chr8_89899707     AAsi    A    G        0      0        2 
   8  chr8_89899707     AKia    A    G        0      0        2 
   8  chr8_89899707     AOna    A    G        0      0        2 
   8  chr8_89899707     ASom    A    G        0      0        2 
   8  chr8_89899707     HCab    A    G        1      2        2 
   8  chr8_89899707     HPrz    A    G        1      2        2 
   8  chr8_89899707     ZBoe    A    G        0      0        2 
   8  chr8_89899707     ZGre    A    G        0      0        2 
   8  chr8_89899707     ZHar    A    G        0      0        2 
   8  chr8_89899707   Sample    A    G        0      0        2 
   8  chr8_89904065     AAsi    A    G        0      0        2 
   8  chr8_89904065     AKia    A    G        0      0        2 
   8  chr8_89904065     AOna    A    G        0      0        2 
   8  chr8_89904065     ASom    A    G        0      0        2 
   8  chr8_89904065     HCab    A    G        0      0        2 
   8  chr8_89904065     HPrz    A    G        0      0        2 
   8  chr8_89904065     ZBoe    A    G        0      0        2 
   8  chr8_89904065     ZGre    A    G        0      0        2 
   8  chr8_89904065     ZHar    A    G        1      2        2 
   8  chr8_89904065   Sample    A    G        0      0        2 
   8  chr8_89905674     AAsi    C    A        0      0        2 
   8  chr8_89905674     AKia    C    A        0      0        2 
   8  chr8_89905674     AOna    C    A      0.5      1        2 
   8  chr8_89905674     ASom    C    A        0      0        2 
   8  chr8_89905674     HCab    C    A        0      0        2 
   8  chr8_89905674     HPrz    C    A        0      0        2 
   8  chr8_89905674     ZBoe    C    A        0      0        2 
   8  chr8_89905674     ZGre    C    A        0      0        2 
   8  chr8_89905674     ZHar    C    A        0      0        2 
   8  chr8_89905674   Sample    C    A        0      0        2 
   8  chr8_89912513     AAsi    T    C        0      0        2 
   8  chr8_89912513     AKia    T    C        0      0        2 
   8  chr8_89912513     AOna    T    C        0      0        2 
   8  chr8_89912513     ASom    T    C        0      0        2 
   8  chr8_89912513     HCab    T    C        1      2        2 
   8  chr8_89912513     HPrz    T    C        1      2        2 
   8  chr8_89912513     ZBoe    T    C        0      0        2 
   8  chr8_89912513     ZGre    T    C        1      2        2 
   8  chr8_89912513     ZHar    T    C        0      0        2 
   8  chr8_89912513   Sample    T    C        0      0        2 
   8  chr8_89919446     AAsi    C    T        0      0        2 
   8  chr8_89919446     AKia    C    T        0      0        2 
   8  chr8_89919446     AOna    C    T      0.5      1        2 
   8  chr8_89919446     ASom    C    T        0      0        2 
   8  chr8_89919446     HCab    C    T        0      0        2 
   8  chr8_89919446     HPrz    C    T        0      0        2 
   8  chr8_89919446     ZBoe    C    T        0      0        2 
   8  chr8_89919446     ZGre    C    T        0      0        2 
   8  chr8_89919446     ZHar    C    T        0      0        2 
   8  chr8_89919446   Sample    C    T        0      0        2 
   8  chr8_89935675     AAsi    C    T        0      0        2 
   8  chr8_89935675     AKia    C    T        0      0        2 
   8  chr8_89935675     AOna    C    T        0      0        2 
   8  chr8_89935675     ASom    C    T        0      0        2 
   8  chr8_89935675     HCab    C    T      0.5      1        2 
   8  chr8_89935675     HPrz    C    T      0.5      1        2 
   8  chr8_89935675     ZBoe    C    T        0      0        2 
   8  chr8_89935675     ZGre    C    T        0      0        2 
   8  chr8_89935675     ZHar    C    T        0      0        2 
   8  chr8_89935675   Sample    C    T        0      0        2 
   8  chr8_89935685     AAsi    A    T        0      0        2 
   8  chr8_89935685     AKia    A    T        0      0        2 
   8  chr8_89935685     AOna    A    T        0      0        2 
   8  chr8_89935685     ASom    A    T        0      0        2 
   8  chr8_89935685     HCab    A    T        0      0        2 
   8  chr8_89935685     HPrz    A    T        0      0        2 
   8  chr8_89935685     ZBoe    A    T        0      0        2 
   8  chr8_89935685     ZGre    A    T        0      0        2 
   8  chr8_89935685     ZHar    A    T      0.5      1        2 
   8  chr8_89935685   Sample    A    T        0      0        2 
   8  chr8_89940557     AAsi    T    C        0      0        2 
   8  chr8_89940557     AKia    T    C        0      0        2 
   8  chr8_89940557     AOna    T    C        0      0        2 
   8  chr8_89940557     ASom    T    C        0      0        2 
   8  chr8_89940557     HCab    T    C        0      0        2 
   8  chr8_89940557     HPrz    T    C        0      0        2 
   8  chr8_89940557     ZBoe    T    C        0      0        2 
   8  chr8_89940557     ZGre    T    C        0      0        2 
   8  chr8_89940557     ZHar    T    C      0.5      1        2 
   8  chr8_89940557   Sample    T    C        0      0        2 
   8  chr8_89943290     AAsi    G    A        0      0        2 
   8  chr8_89943290     AKia    G    A        0      0        2 
   8  chr8_89943290     AOna    G    A        0      0        2 
   8  chr8_89943290     ASom    G    A        0      0        2 
   8  chr8_89943290     HCab    G    A        1      2        2 
   8  chr8_89943290     HPrz    G    A        1      2        2 
   8  chr8_89943290     ZBoe    G    A        0      0        2 
   8  chr8_89943290     ZGre    G    A        0      0        2 
   8  chr8_89943290     ZHar    G    A        0      0        2 
   8  chr8_89943290   Sample    G    A        0      0        2 
   8  chr8_89945300     AAsi    A    G        0      0        2 
   8  chr8_89945300     AKia    A    G        0      0        2 
   8  chr8_89945300     AOna    A    G      0.5      1        2 
   8  chr8_89945300     ASom    A    G        0      0        2 
   8  chr8_89945300     HCab    A    G        0      0        2 
   8  chr8_89945300     HPrz    A    G        0      0        2 
   8  chr8_89945300     ZBoe    A    G        0      0        2 
   8  chr8_89945300     ZGre    A    G        0      0        2 
   8  chr8_89945300     ZHar    A    G        0      0        2 
   8  chr8_89945300   Sample    A    G        0      0        2 
   8  chr8_89963681     AAsi    A    G        0      0        2 
   8  chr8_89963681     AKia    A    G        0      0        2 
   8  chr8_89963681     AOna    A    G        0      0        2 
   8  chr8_89963681     ASom    A    G        0      0        2 
   8  chr8_89963681     HCab    A    G        0      0        2 
   8  chr8_89963681     HPrz    A    G        0      0        2 
   8  chr8_89963681     ZBoe    A    G        0      0        2 
   8  chr8_89963681     ZGre    A    G      0.5      1        2 
   8  chr8_89963681     ZHar    A    G        0      0        2 
   8  chr8_89963681   Sample    A    G        0      0        2 
   8  chr8_89968223     AAsi    T    C        0      0        2 
   8  chr8_89968223     AKia    T    C        1      2        2 
   8  chr8_89968223     AOna    T    C        0      0        2 
   8  chr8_89968223     ASom    T    C        0      0        2 
   8  chr8_89968223     HCab    T    C        0      0        2 
   8  chr8_89968223     HPrz    T    C        0      0        2 
   8  chr8_89968223     ZBoe    T    C        0      0        2 
   8  chr8_89968223     ZGre    T    C        0      0        2 
   8  chr8_89968223     ZHar    T    C        0      0        2 
   8  chr8_89968223   Sample    T    C        0      0        2 
   8  chr8_89971923     AAsi    G    A        0      0        2 
   8  chr8_89971923     AKia    G    A        0      0        2 
   8  chr8_89971923     AOna    G    A        0      0        2 
   8  chr8_89971923     ASom    G    A        0      0        2 
   8  chr8_89971923     HCab    G    A        0      0        2 
   8  chr8_89971923     HPrz    G    A        0      0        2 
   8  chr8_89971923     ZBoe    G    A        1      2        2 
   8  chr8_89971923     ZGre    G    A        0      0        2 
   8  chr8_89971923     ZHar    G    A        0      0        2 
   8  chr8_89971923   Sample    G    A        0      0        2 
   8  chr8_89975199     AAsi    T    C      0.5      1        2 
   8  chr8_89975199     AKia    T    C        0      0        2 
   8  chr8_89975199     AOna    T    C        0      0        2 
   8  chr8_89975199     ASom    T    C        1      2        2 
   8  chr8_89975199     HCab    T    C        0      0        2 
   8  chr8_89975199     HPrz    T    C        0      0        2 
   8  chr8_89975199     ZBoe    T    C        0      0        2 
   8  chr8_89975199     ZGre    T    C        0      0        2 
   8  chr8_89975199     ZHar    T    C        0      0        2 
   8  chr8_89975199   Sample    T    C        0      0        2 
   8  chr8_89977510     AAsi    T    G        0      0        2 
   8  chr8_89977510     AKia    T    G        0      0        2 
   8  chr8_89977510     AOna    T    G      0.5      1        2 
   8  chr8_89977510     ASom    T    G        0      0        2 
   8  chr8_89977510     HCab    T    G        0      0        2 
   8  chr8_89977510     HPrz    T    G        0      0        2 
   8  chr8_89977510     ZBoe    T    G        0      0        2 
   8  chr8_89977510     ZGre    T    G        0      0        2 
   8  chr8_89977510     ZHar    T    G        0      0        2 
   8  chr8_89977510   Sample    T    G        0      0        2 
   8  chr8_89984859     AAsi    A    T      0.5      1        2 
   8  chr8_89984859     AKia    A    T        0      0        2 
   8  chr8_89984859     AOna    A    T        0      0        2 
   8  chr8_89984859     ASom    A    T        0      0        2 
   8  chr8_89984859     HCab    A    T        0      0        2 
   8  chr8_89984859     HPrz    A    T        0      0        2 
   8  chr8_89984859     ZBoe    A    T        0      0        2 
   8  chr8_89984859     ZGre    A    T        0      0        2 
   8  chr8_89984859     ZHar    A    T        0      0        2 
   8  chr8_89984859   Sample    A    T        0      0        2 
   8  chr8_89985201     AAsi    T    G        0      0        2 
   8  chr8_89985201     AKia    T    G        0      0        2 
   8  chr8_89985201     AOna    T    G        0      0        2 
   8  chr8_89985201     ASom    T    G        0      0        2 
   8  chr8_89985201     HCab    T    G        1      2        2 
   8  chr8_89985201     HPrz    T    G        1      2        2 
   8  chr8_89985201     ZBoe    T    G        0      0        2 
   8  chr8_89985201     ZGre    T    G        0      0        2 
   8  chr8_89985201     ZHar    T    G        0      0        2 
   8  chr8_89985201   Sample    T    G        0      0        2 
   8  chr8_89991588     AAsi    C    T        0      0        2 
   8  chr8_89991588     AKia    C    T        0      0        2 
   8  chr8_89991588     AOna    C    T        0      0        2 
   8  chr8_89991588     ASom    C    T        0      0        2 
   8  chr8_89991588     HCab    C    T        0      0        2 
   8  chr8_89991588     HPrz    C    T        0      0        2 
   8  chr8_89991588     ZBoe    C    T      0.5      1        2 
   8  chr8_89991588     ZGre    C    T        0      0        2 
   8  chr8_89991588     ZHar    C    T        0      0        2 
   8  chr8_89991588   Sample    C    T        0      0        2 
   8  chr8_90006110     AAsi    G    C        1      2        2 
   8  chr8_90006110     AKia    G    C        1      2        2 
   8  chr8_90006110     AOna    G    C        1      2        2 
   8  chr8_90006110     ASom    G    C        1      2        2 
   8  chr8_90006110     HCab    G    C        0      0        2 
   8  chr8_90006110     HPrz    G    C        0      0        2 
   8  chr8_90006110     ZBoe    G    C        0      0        2 
   8  chr8_90006110     ZGre    G    C        0      0        2 
   8  chr8_90006110     ZHar    G    C        0      0        2 
   8  chr8_90006110   Sample    G    C        1      2        2 
   8  chr8_90008208     AAsi    C    T        0      0        2 
   8  chr8_90008208     AKia    C    T        0      0        2 
   8  chr8_90008208     AOna    C    T        0      0        2 
   8  chr8_90008208     ASom    C    T        0      0        2 
   8  chr8_90008208     HCab    C    T        0      0        2 
   8  chr8_90008208     HPrz    C    T        0      0        2 
   8  chr8_90008208     ZBoe    C    T        0      0        2 
   8  chr8_90008208     ZGre    C    T      0.5      1        2 
   8  chr8_90008208     ZHar    C    T        0      0        2 
   8  chr8_90008208   Sample    C    T        0      0        2 
   8  chr8_90012338     AAsi    G    T        0      0        2 
   8  chr8_90012338     AKia    G    T        0      0        2 
   8  chr8_90012338     AOna    G    T        0      0        2 
   8  chr8_90012338     ASom    G    T        0      0        2 
   8  chr8_90012338     HCab    G    T      0.5      1        2 
   8  chr8_90012338     HPrz    G    T        1      2        2 
   8  chr8_90012338     ZBoe    G    T        0      0        2 
   8  chr8_90012338     ZGre    G    T        0      0        2 
   8  chr8_90012338     ZHar    G    T        0      0        2 
   8  chr8_90012338   Sample    G    T        0      0        2 
   8  chr8_90015402     AAsi    C    A        0      0        2 
   8  chr8_90015402     AKia    C    A        0      0        2 
   8  chr8_90015402     AOna    C    A        0      0        2 
   8  chr8_90015402     ASom    C    A        0      0        2 
   8  chr8_90015402     HCab    C    A        0      0        2 
   8  chr8_90015402     HPrz    C    A        0      0        2 
   8  chr8_90015402     ZBoe    C    A      0.5      1        2 
   8  chr8_90015402     ZGre    C    A        0      0        2 
   8  chr8_90015402     ZHar    C    A        0      0        2 
   8  chr8_90015402   Sample    C    A        0      0        2 
   8  chr8_90021142     AAsi    C    T        0      0        2 
   8  chr8_90021142     AKia    C    T        1      2        2 
   8  chr8_90021142     AOna    C    T      0.5      1        2 
   8  chr8_90021142     ASom    C    T        0      0        2 
   8  chr8_90021142     HCab    C    T        0      0        2 
   8  chr8_90021142     HPrz    C    T        0      0        2 
   8  chr8_90021142     ZBoe    C    T        0      0        2 
   8  chr8_90021142     ZGre    C    T        0      0        2 
   8  chr8_90021142     ZHar    C    T        0      0        2 
   8  chr8_90021142   Sample    C    T        0      0        2 
   8  chr8_90032100     AAsi    C    T        0      0        2 
   8  chr8_90032100     AKia    C    T        0      0        2 
   8  chr8_90032100     AOna    C    T        0      0        2 
   8  chr8_90032100     ASom    C    T        0      0        2 
   8  chr8_90032100     HCab    C    T        1      2        2 
   8  chr8_90032100     HPrz    C    T        1      2        2 
   8  chr8_90032100     ZBoe    C    T        0      0        2 
   8  chr8_90032100     ZGre    C    T        0      0        2 
   8  chr8_90032100     ZHar    C    T        0      0        2 
   8  chr8_90032100   Sample    C    T        0      0        2 
   8  chr8_90039095     AAsi    G    C        0      0        2 
   8  chr8_90039095     AKia    G    C        0      0        2 
   8  chr8_90039095     AOna    G    C        0      0        2 
   8  chr8_90039095     ASom    G    C        0      0        2 
   8  chr8_90039095     HCab    G    C        0      0        2 
   8  chr8_90039095     HPrz    G    C        0      0        2 
   8  chr8_90039095     ZBoe    G    C        0      0        2 
   8  chr8_90039095     ZGre    G    C        0      0        2 
   8  chr8_90039095     ZHar    G    C        1      2        2 
   8  chr8_90039095   Sample    G    C        0      0        2 
   8  chr8_90039139     AAsi    G    A        0      0        2 
   8  chr8_90039139     AKia    G    A        0      0        2 
   8  chr8_90039139     AOna    G    A        0      0        2 
   8  chr8_90039139     ASom    G    A        0      0        2 
   8  chr8_90039139     HCab    G    A        0      0        2 
   8  chr8_90039139     HPrz    G    A        0      0        2 
   8  chr8_90039139     ZBoe    G    A        0      0        2 
   8  chr8_90039139     ZGre    G    A        1      2        2 
   8  chr8_90039139     ZHar    G    A        0      0        2 
   8  chr8_90039139   Sample    G    A        0      0        2 
   8  chr8_90041978     AAsi    C    A        0      0        2 
   8  chr8_90041978     AKia    C    A        1      2        2 
   8  chr8_90041978     AOna    C    A        0      0        2 
   8  chr8_90041978     ASom    C    A        0      0        2 
   8  chr8_90041978     HCab    C    A        0      0        2 
   8  chr8_90041978     HPrz    C    A        0      0        2 
   8  chr8_90041978     ZBoe    C    A        0      0        2 
   8  chr8_90041978     ZGre    C    A        0      0        2 
   8  chr8_90041978     ZHar    C    A        0      0        2 
   8  chr8_90041978   Sample    C    A        0      0        2 
   8  chr8_90054774     AAsi    T    C        0      0        2 
   8  chr8_90054774     AKia    T    C        0      0        2 
   8  chr8_90054774     AOna    T    C        0      0        2 
   8  chr8_90054774     ASom    T    C        0      0        2 
   8  chr8_90054774     HCab    T    C        0      0        2 
   8  chr8_90054774     HPrz    T    C        0      0        2 
   8  chr8_90054774     ZBoe    T    C        0      0        2 
   8  chr8_90054774     ZGre    T    C        0      0        2 
   8  chr8_90054774     ZHar    T    C      0.5      1        2 
   8  chr8_90054774   Sample    T    C        0      0        2 
   8  chr8_90055087     AAsi    T    C        0      0        2 
   8  chr8_90055087     AKia    T    C        0      0        2 
   8  chr8_90055087     AOna    T    C        0      0        2 
   8  chr8_90055087     ASom    T    C        0      0        2 
   8  chr8_90055087     HCab    T    C        0      0        2 
   8  chr8_90055087     HPrz    T    C        0      0        2 
   8  chr8_90055087     ZBoe    T    C      0.5      1        2 
   8  chr8_90055087     ZGre    T    C        0      0        2 
   8  chr8_90055087     ZHar    T    C        0      0        2 
   8  chr8_90055087   Sample    T    C        0      0        2 
   8  chr8_90057276     AAsi    C    A        0      0        2 
   8  chr8_90057276     AKia    C    A        0      0        2 
   8  chr8_90057276     AOna    C    A        0      0        2 
   8  chr8_90057276     ASom    C    A        0      0        2 
   8  chr8_90057276     HCab    C    A        0      0        2 
   8  chr8_90057276     HPrz    C    A        0      0        2 
   8  chr8_90057276     ZBoe    C    A        0      0        2 
   8  chr8_90057276     ZGre    C    A      0.5      1        2 
   8  chr8_90057276     ZHar    C    A        0      0        2 
   8  chr8_90057276   Sample    C    A        0      0        2 
   8  chr8_90062734     AAsi    G    T        1      2        2 
   8  chr8_90062734     AKia    G    T        0      0        2 
   8  chr8_90062734     AOna    G    T        0      0        2 
   8  chr8_90062734     ASom    G    T        1      2        2 
   8  chr8_90062734     HCab    G    T        0      0        2 
   8  chr8_90062734     HPrz    G    T        0      0        2 
   8  chr8_90062734     ZBoe    G    T        0      0        2 
   8  chr8_90062734     ZGre    G    T        0      0        2 
   8  chr8_90062734     ZHar    G    T        0      0        2 
   8  chr8_90062734   Sample    G    T        1      2        2 
   8  chr8_90068307     AAsi    T    A        0      0        2 
   8  chr8_90068307     AKia    T    A        0      0        2 
   8  chr8_90068307     AOna    T    A        0      0        2 
   8  chr8_90068307     ASom    T    A        0      0        2 
   8  chr8_90068307     HCab    T    A        0      0        2 
   8  chr8_90068307     HPrz    T    A        0      0        2 
   8  chr8_90068307     ZBoe    T    A        1      2        2 
   8  chr8_90068307     ZGre    T    A        0      0        2 
   8  chr8_90068307     ZHar    T    A        1      2        2 
   8  chr8_90068307   Sample    T    A        0      0        2 
   8  chr8_90068373     AAsi    G    A        0      0        2 
   8  chr8_90068373     AKia    G    A        0      0        2 
   8  chr8_90068373     AOna    G    A        0      0        2 
   8  chr8_90068373     ASom    G    A        0      0        2 
   8  chr8_90068373     HCab    G    A        0      0        2 
   8  chr8_90068373     HPrz    G    A        0      0        2 
   8  chr8_90068373     ZBoe    G    A        0      0        2 
   8  chr8_90068373     ZGre    G    A        1      2        2 
   8  chr8_90068373     ZHar    G    A        0      0        2 
   8  chr8_90068373   Sample    G    A        0      0        2 
   8  chr8_90075957     AAsi    C    T        0      0        2 
   8  chr8_90075957     AKia    C    T        0      0        2 
   8  chr8_90075957     AOna    C    T        0      0        2 
   8  chr8_90075957     ASom    C    T        0      0        2 
   8  chr8_90075957     HCab    C    T        0      0        2 
   8  chr8_90075957     HPrz    C    T        0      0        2 
   8  chr8_90075957     ZBoe    C    T      0.5      1        2 
   8  chr8_90075957     ZGre    C    T        0      0        2 
   8  chr8_90075957     ZHar    C    T        0      0        2 
   8  chr8_90075957   Sample    C    T        0      0        2 
   8  chr8_90080148     AAsi    A    G        1      2        2 
   8  chr8_90080148     AKia    A    G        0      0        2 
   8  chr8_90080148     AOna    A    G        0      0        2 
   8  chr8_90080148     ASom    A    G        0      0        2 
   8  chr8_90080148     HCab    A    G        1      2        2 
   8  chr8_90080148     HPrz    A    G        1      2        2 
   8  chr8_90080148     ZBoe    A    G        0      0        2 
   8  chr8_90080148     ZGre    A    G        0      0        2 
   8  chr8_90080148     ZHar    A    G        0      0        2 
   8  chr8_90080148   Sample    A    G        0      0        2 
   8  chr8_90090179     AAsi    T    C        0      0        2 
   8  chr8_90090179     AKia    T    C        0      0        2 
   8  chr8_90090179     AOna    T    C      0.5      1        2 
   8  chr8_90090179     ASom    T    C        0      0        2 
   8  chr8_90090179     HCab    T    C        0      0        2 
   8  chr8_90090179     HPrz    T    C        0      0        2 
   8  chr8_90090179     ZBoe    T    C        0      0        2 
   8  chr8_90090179     ZGre    T    C        0      0        2 
   8  chr8_90090179     ZHar    T    C        0      0        2 
   8  chr8_90090179   Sample    T    C        0      0        2 
   8  chr8_90095019     AAsi    C    T        0      0        2 
   8  chr8_90095019     AKia    C    T        0      0        2 
   8  chr8_90095019     AOna    C    T        0      0        2 
   8  chr8_90095019     ASom    C    T        1      2        2 
   8  chr8_90095019     HCab    C    T        0      0        2 
   8  chr8_90095019     HPrz    C    T        0      0        2 
   8  chr8_90095019     ZBoe    C    T        0      0        2 
   8  chr8_90095019     ZGre    C    T        0      0        2 
   8  chr8_90095019     ZHar    C    T        0      0        2 
   8  chr8_90095019   Sample    C    T        0      0        2 
   8  chr8_90099333     AAsi    C    T        0      0        2 
   8  chr8_90099333     AKia    C    T        0      0        2 
   8  chr8_90099333     AOna    C    T        0      0        2 
   8  chr8_90099333     ASom    C    T        0      0        2 
   8  chr8_90099333     HCab    C    T        0      0        2 
   8  chr8_90099333     HPrz    C    T        0      0        2 
   8  chr8_90099333     ZBoe    C    T      0.5      1        2 
   8  chr8_90099333     ZGre    C    T        0      0        2 
   8  chr8_90099333     ZHar    C    T        0      0        2 
   8  chr8_90099333   Sample    C    T        0      0        2 
   8  chr8_90113035     AAsi    A    G        0      0        2 
   8  chr8_90113035     AKia    A    G        0      0        2 
   8  chr8_90113035     AOna    A    G        0      0        2 
   8  chr8_90113035     ASom    A    G        0      0        2 
   8  chr8_90113035     HCab    A    G        1      2        2 
   8  chr8_90113035     HPrz    A    G      0.5      1        2 
   8  chr8_90113035     ZBoe    A    G        0      0        2 
   8  chr8_90113035     ZGre    A    G        0      0        2 
   8  chr8_90113035     ZHar    A    G        0      0        2 
   8  chr8_90113035   Sample    A    G        0      0        2 
   8  chr8_90128848     AAsi    C    T        0      0        2 
   8  chr8_90128848     AKia    C    T        1      2        2 
   8  chr8_90128848     AOna    C    T        0      0        2 
   8  chr8_90128848     ASom    C    T        0      0        2 
   8  chr8_90128848     HCab    C    T        0      0        2 
   8  chr8_90128848     HPrz    C    T        0      0        2 
   8  chr8_90128848     ZBoe    C    T        0      0        2 
   8  chr8_90128848     ZGre    C    T        0      0        2 
   8  chr8_90128848     ZHar    C    T        0      0        2 
   8  chr8_90128848   Sample    C    T        0      0        2 
   8  chr8_90132663     AAsi    G    A        0      0        2 
   8  chr8_90132663     AKia    G    A        0      0        2 
   8  chr8_90132663     AOna    G    A        0      0        2 
   8  chr8_90132663     ASom    G    A        0      0        2 
   8  chr8_90132663     HCab    G    A        0      0        2 
   8  chr8_90132663     HPrz    G    A        0      0        2 
   8  chr8_90132663     ZBoe    G    A      0.5      1        2 
   8  chr8_90132663     ZGre    G    A        0      0        2 
   8  chr8_90132663     ZHar    G    A        0      0        2 
   8  chr8_90132663   Sample    G    A        0      0        2 
   8  chr8_90135703     AAsi    T    C        0      0        2 
   8  chr8_90135703     AKia    T    C        0      0        2 
   8  chr8_90135703     AOna    T    C      0.5      1        2 
   8  chr8_90135703     ASom    T    C        0      0        2 
   8  chr8_90135703     HCab    T    C        0      0        2 
   8  chr8_90135703     HPrz    T    C        0      0        2 
   8  chr8_90135703     ZBoe    T    C        0      0        2 
   8  chr8_90135703     ZGre    T    C        0      0        2 
   8  chr8_90135703     ZHar    T    C        0      0        2 
   8  chr8_90135703   Sample    T    C        0      0        2 
   8  chr8_90139936     AAsi    T    C        0      0        2 
   8  chr8_90139936     AKia    T    C        0      0        2 
   8  chr8_90139936     AOna    T    C        0      0        2 
   8  chr8_90139936     ASom    T    C        0      0        2 
   8  chr8_90139936     HCab    T    C        0      0        2 
   8  chr8_90139936     HPrz    T    C      0.5      1        2 
   8  chr8_90139936     ZBoe    T    C        0      0        2 
   8  chr8_90139936     ZGre    T    C        0      0        2 
   8  chr8_90139936     ZHar    T    C        0      0        2 
   8  chr8_90139936   Sample    T    C        0      0        2 
   8  chr8_90147203     AAsi    C    T        0      0        2 
   8  chr8_90147203     AKia    C    T      0.5      1        2 
   8  chr8_90147203     AOna    C    T        1      2        2 
   8  chr8_90147203     ASom    C    T        0      0        2 
   8  chr8_90147203     HCab    C    T        0      0        2 
   8  chr8_90147203     HPrz    C    T        0      0        2 
   8  chr8_90147203     ZBoe    C    T        0      0        2 
   8  chr8_90147203     ZGre    C    T        0      0        2 
   8  chr8_90147203     ZHar    C    T        0      0        2 
   8  chr8_90147203   Sample    C    T        0      0        2 
   8  chr8_90155497     AAsi    C    G        0      0        2 
   8  chr8_90155497     AKia    C    G        0      0        2 
   8  chr8_90155497     AOna    C    G        0      0        2 
   8  chr8_90155497     ASom    C    G        0      0        2 
   8  chr8_90155497     HCab    C    G        0      0        2 
   8  chr8_90155497     HPrz    C    G        0      0        2 
   8  chr8_90155497     ZBoe    C    G      0.5      1        2 
   8  chr8_90155497     ZGre    C    G        0      0        2 
   8  chr8_90155497     ZHar    C    G        0      0        2 
   8  chr8_90155497   Sample    C    G        0      0        2 
   8  chr8_90156974     AAsi    G    A        0      0        2 
   8  chr8_90156974     AKia    G    A        0      0        2 
   8  chr8_90156974     AOna    G    A        0      0        2 
   8  chr8_90156974     ASom    G    A        0      0        2 
   8  chr8_90156974     HCab    G    A        0      0        2 
   8  chr8_90156974     HPrz    G    A        0      0        2 
   8  chr8_90156974     ZBoe    G    A        1      2        2 
   8  chr8_90156974     ZGre    G    A        0      0        2 
   8  chr8_90156974     ZHar    G    A        0      0        2 
   8  chr8_90156974   Sample    G    A        0      0        2 
   8  chr8_90162011     AAsi    T    C        0      0        2 
   8  chr8_90162011     AKia    T    C        0      0        2 
   8  chr8_90162011     AOna    T    C      0.5      1        2 
   8  chr8_90162011     ASom    T    C        0      0        2 
   8  chr8_90162011     HCab    T    C        0      0        2 
   8  chr8_90162011     HPrz    T    C        0      0        2 
   8  chr8_90162011     ZBoe    T    C        0      0        2 
   8  chr8_90162011     ZGre    T    C        0      0        2 
   8  chr8_90162011     ZHar    T    C        0      0        2 
   8  chr8_90162011   Sample    T    C        0      0        2 
   8  chr8_90167121     AAsi    A    G        0      0        2 
   8  chr8_90167121     AKia    A    G      0.5      1        2 
   8  chr8_90167121     AOna    A    G      0.5      1        2 
   8  chr8_90167121     ASom    A    G        0      0        2 
   8  chr8_90167121     HCab    A    G        0      0        2 
   8  chr8_90167121     HPrz    A    G        0      0        2 
   8  chr8_90167121     ZBoe    A    G        0      0        2 
   8  chr8_90167121     ZGre    A    G        0      0        2 
   8  chr8_90167121     ZHar    A    G        0      0        2 
   8  chr8_90167121   Sample    A    G        0      0        2 
   8  chr8_90168192     AAsi    A    T        0      0        2 
   8  chr8_90168192     AKia    A    T        0      0        2 
   8  chr8_90168192     AOna    A    T      0.5      1        2 
   8  chr8_90168192     ASom    A    T        0      0        2 
   8  chr8_90168192     HCab    A    T        0      0        2 
   8  chr8_90168192     HPrz    A    T        0      0        2 
   8  chr8_90168192     ZBoe    A    T        0      0        2 
   8  chr8_90168192     ZGre    A    T        0      0        2 
   8  chr8_90168192     ZHar    A    T        0      0        2 
   8  chr8_90168192   Sample    A    T        0      0        2 
   8  chr8_90171955     AAsi    A    C        0      0        2 
   8  chr8_90171955     AKia    A    C        0      0        2 
   8  chr8_90171955     AOna    A    C        0      0        2 
   8  chr8_90171955     ASom    A    C        0      0        2 
   8  chr8_90171955     HCab    A    C        0      0        2 
   8  chr8_90171955     HPrz    A    C        0      0        2 
   8  chr8_90171955     ZBoe    A    C        0      0        2 
   8  chr8_90171955     ZGre    A    C        1      2        2 
   8  chr8_90171955     ZHar    A    C        0      0        2 
   8  chr8_90171955   Sample    A    C        0      0        2 
   8  chr8_90182946     AAsi    A    G        0      0        2 
   8  chr8_90182946     AKia    A    G        0      0        2 
   8  chr8_90182946     AOna    A    G        0      0        2 
   8  chr8_90182946     ASom    A    G        0      0        2 
   8  chr8_90182946     HCab    A    G        0      0        2 
   8  chr8_90182946     HPrz    A    G        0      0        2 
   8  chr8_90182946     ZBoe    A    G      0.5      1        2 
   8  chr8_90182946     ZGre    A    G        0      0        2 
   8  chr8_90182946     ZHar    A    G        0      0        2 
   8  chr8_90182946   Sample    A    G        0      0        2 
   8  chr8_90183204     AAsi    A    G        0      0        2 
   8  chr8_90183204     AKia    A    G        0      0        2 
   8  chr8_90183204     AOna    A    G        0      0        2 
   8  chr8_90183204     ASom    A    G        0      0        2 
   8  chr8_90183204     HCab    A    G        0      0        2 
   8  chr8_90183204     HPrz    A    G      0.5      1        2 
   8  chr8_90183204     ZBoe    A    G        0      0        2 
   8  chr8_90183204     ZGre    A    G        0      0        2 
   8  chr8_90183204     ZHar    A    G        0      0        2 
   8  chr8_90183204   Sample    A    G        0      0        2 
   8  chr8_90183864     AAsi    T    C        0      0        2 
   8  chr8_90183864     AKia    T    C        0      0        2 
   8  chr8_90183864     AOna    T    C        0      0        2 
   8  chr8_90183864     ASom    T    C        0      0        2 
   8  chr8_90183864     HCab    T    C        1      2        2 
   8  chr8_90183864     HPrz    T    C        1      2        2 
   8  chr8_90183864     ZBoe    T    C        0      0        2 
   8  chr8_90183864     ZGre    T    C        0      0        2 
   8  chr8_90183864     ZHar    T    C        0      0        2 
   8  chr8_90183864   Sample    T    C        0      0        2 
   8  chr8_90204883     AAsi    C    T        0      0        2 
   8  chr8_90204883     AKia    C    T        0      0        2 
   8  chr8_90204883     AOna    C    T        0      0        2 
   8  chr8_90204883     ASom    C    T        0      0        2 
   8  chr8_90204883     HCab    C    T        0      0        2 
   8  chr8_90204883     HPrz    C    T        0      0        2 
   8  chr8_90204883     ZBoe    C    T      0.5      1        2 
   8  chr8_90204883     ZGre    C    T        0      0        2 
   8  chr8_90204883     ZHar    C    T      0.5      1        2 
   8  chr8_90204883   Sample    C    T        0      0        2 
   8  chr8_90211519     AAsi    A    C        0      0        2 
   8  chr8_90211519     AKia    A    C        0      0        2 
   8  chr8_90211519     AOna    A    C        0      0        2 
   8  chr8_90211519     ASom    A    C        0      0        2 
   8  chr8_90211519     HCab    A    C        0      0        2 
   8  chr8_90211519     HPrz    A    C      0.5      1        2 
   8  chr8_90211519     ZBoe    A    C        0      0        2 
   8  chr8_90211519     ZGre    A    C        0      0        2 
   8  chr8_90211519     ZHar    A    C        0      0        2 
   8  chr8_90211519   Sample    A    C        0      0        2 
   8  chr8_90219923     AAsi    G    A        0      0        2 
   8  chr8_90219923     AKia    G    A        0      0        2 
   8  chr8_90219923     AOna    G    A        0      0        2 
   8  chr8_90219923     ASom    G    A        0      0        2 
   8  chr8_90219923     HCab    G    A        0      0        2 
   8  chr8_90219923     HPrz    G    A        0      0        2 
   8  chr8_90219923     ZBoe    G    A      0.5      1        2 
   8  chr8_90219923     ZGre    G    A        0      0        2 
   8  chr8_90219923     ZHar    G    A        0      0        2 
   8  chr8_90219923   Sample    G    A        0      0        2 
   8  chr8_90219954     AAsi    G    A        0      0        2 
   8  chr8_90219954     AKia    G    A        1      2        2 
   8  chr8_90219954     AOna    G    A        1      2        2 
   8  chr8_90219954     ASom    G    A        0      0        2 
   8  chr8_90219954     HCab    G    A        0      0        2 
   8  chr8_90219954     HPrz    G    A        0      0        2 
   8  chr8_90219954     ZBoe    G    A        0      0        2 
   8  chr8_90219954     ZGre    G    A        0      0        2 
   8  chr8_90219954     ZHar    G    A        0      0        2 
   8  chr8_90219954   Sample    G    A        0      0        2 
   8  chr8_90220439     AAsi    C    G        0      0        2 
   8  chr8_90220439     AKia    C    G        0      0        2 
   8  chr8_90220439     AOna    C    G        0      0        2 
   8  chr8_90220439     ASom    C    G        0      0        2 
   8  chr8_90220439     HCab    C    G        1      2        2 
   8  chr8_90220439     HPrz    C    G        1      2        2 
   8  chr8_90220439     ZBoe    C    G        0      0        2 
   8  chr8_90220439     ZGre    C    G        0      0        2 
   8  chr8_90220439     ZHar    C    G        0      0        2 
   8  chr8_90220439   Sample    C    G        0      0        2 
   8  chr8_90222218     AAsi    G    A        0      0        2 
   8  chr8_90222218     AKia    G    A        0      0        2 
   8  chr8_90222218     AOna    G    A        0      0        2 
   8  chr8_90222218     ASom    G    A        0      0        2 
   8  chr8_90222218     HCab    G    A        1      2        2 
   8  chr8_90222218     HPrz    G    A        1      2        2 
   8  chr8_90222218     ZBoe    G    A        0      0        2 
   8  chr8_90222218     ZGre    G    A        0      0        2 
   8  chr8_90222218     ZHar    G    A        0      0        2 
   8  chr8_90222218   Sample    G    A        0      0        2 
   8  chr8_90226042     AAsi    T    C        0      0        2 
   8  chr8_90226042     AKia    T    C        0      0        2 
   8  chr8_90226042     AOna    T    C        0      0        2 
   8  chr8_90226042     ASom    T    C        1      2        2 
   8  chr8_90226042     HCab    T    C        0      0        2 
   8  chr8_90226042     HPrz    T    C        0      0        2 
   8  chr8_90226042     ZBoe    T    C        0      0        2 
   8  chr8_90226042     ZGre    T    C        0      0        2 
   8  chr8_90226042     ZHar    T    C        0      0        2 
   8  chr8_90226042   Sample    T    C        0      0        2 
   8  chr8_90226675     AAsi    T    A        0      0        2 
   8  chr8_90226675     AKia    T    A        0      0        2 
   8  chr8_90226675     AOna    T    A        0      0        2 
   8  chr8_90226675     ASom    T    A        0      0        2 
   8  chr8_90226675     HCab    T    A        0      0        2 
   8  chr8_90226675     HPrz    T    A        0      0        2 
   8  chr8_90226675     ZBoe    T    A      0.5      1        2 
   8  chr8_90226675     ZGre    T    A        0      0        2 
   8  chr8_90226675     ZHar    T    A        0      0        2 
   8  chr8_90226675   Sample    T    A        0      0        2 
   8  chr8_90226992     AAsi    G    C        0      0        2 
   8  chr8_90226992     AKia    G    C        0      0        2 
   8  chr8_90226992     AOna    G    C        0      0        2 
   8  chr8_90226992     ASom    G    C        0      0        2 
   8  chr8_90226992     HCab    G    C        0      0        2 
   8  chr8_90226992     HPrz    G    C        0      0        2 
   8  chr8_90226992     ZBoe    G    C      0.5      1        2 
   8  chr8_90226992     ZGre    G    C        0      0        2 
   8  chr8_90226992     ZHar    G    C        0      0        2 
   8  chr8_90226992   Sample    G    C        0      0        2 
   8  chr8_90227139     AAsi    A    G        1      2        2 
   8  chr8_90227139     AKia    A    G        0      0        2 
   8  chr8_90227139     AOna    A    G        0      0        2 
   8  chr8_90227139     ASom    A    G        1      2        2 
   8  chr8_90227139     HCab    A    G        0      0        2 
   8  chr8_90227139     HPrz    A    G        0      0        2 
   8  chr8_90227139     ZBoe    A    G        0      0        2 
   8  chr8_90227139     ZGre    A    G        0      0        2 
   8  chr8_90227139     ZHar    A    G        0      0        2 
   8  chr8_90227139   Sample    A    G        1      2        2 
   8  chr8_90243856     AAsi    C    G        0      0        2 
   8  chr8_90243856     AKia    C    G        0      0        2 
   8  chr8_90243856     AOna    C    G        0      0        2 
   8  chr8_90243856     ASom    C    G        0      0        2 
   8  chr8_90243856     HCab    C    G      0.5      1        2 
   8  chr8_90243856     HPrz    C    G        0      0        2 
   8  chr8_90243856     ZBoe    C    G        0      0        2 
   8  chr8_90243856     ZGre    C    G        0      0        2 
   8  chr8_90243856     ZHar    C    G        0      0        2 
   8  chr8_90243856   Sample    C    G        0      0        2 
   8  chr8_90249211     AAsi    T    A        0      0        2 
   8  chr8_90249211     AKia    T    A        0      0        2 
   8  chr8_90249211     AOna    T    A        0      0        2 
   8  chr8_90249211     ASom    T    A        1      2        2 
   8  chr8_90249211     HCab    T    A        0      0        2 
   8  chr8_90249211     HPrz    T    A        0      0        2 
   8  chr8_90249211     ZBoe    T    A        0      0        2 
   8  chr8_90249211     ZGre    T    A        0      0        2 
   8  chr8_90249211     ZHar    T    A        0      0        2 
   8  chr8_90249211   Sample    T    A        0      0        2 
   8  chr8_90249313     AAsi    A    T        0      0        2 
   8  chr8_90249313     AKia    A    T        0      0        2 
   8  chr8_90249313     AOna    A    T        0      0        2 
   8  chr8_90249313     ASom    A    T        0      0        2 
   8  chr8_90249313     HCab    A    T        0      0        2 
   8  chr8_90249313     HPrz    A    T        0      0        2 
   8  chr8_90249313     ZBoe    A    T        0      0        2 
   8  chr8_90249313     ZGre    A    T      0.5      1        2 
   8  chr8_90249313     ZHar    A    T        0      0        2 
   8  chr8_90249313   Sample    A    T        0      0        2 
   8  chr8_90252834     AAsi    A    G        0      0        2 
   8  chr8_90252834     AKia    A    G        0      0        2 
   8  chr8_90252834     AOna    A    G        0      0        2 
   8  chr8_90252834     ASom    A    G        0      0        2 
   8  chr8_90252834     HCab    A    G        0      0        2 
   8  chr8_90252834     HPrz    A    G        0      0        2 
   8  chr8_90252834     ZBoe    A    G        0      0        2 
   8  chr8_90252834     ZGre    A    G      0.5      1        2 
   8  chr8_90252834     ZHar    A    G        0      0        2 
   8  chr8_90252834   Sample    A    G        0      0        2 
   8  chr8_90265366     AAsi    A    G        0      0        2 
   8  chr8_90265366     AKia    A    G        0      0        2 
   8  chr8_90265366     AOna    A    G        0      0        2 
   8  chr8_90265366     ASom    A    G        0      0        2 
   8  chr8_90265366     HCab    A    G        0      0        2 
   8  chr8_90265366     HPrz    A    G      0.5      1        2 
   8  chr8_90265366     ZBoe    A    G        0      0        2 
   8  chr8_90265366     ZGre    A    G        0      0        2 
   8  chr8_90265366     ZHar    A    G        0      0        2 
   8  chr8_90265366   Sample    A    G        0      0        2 
   8  chr8_90267872     AAsi    C    G        0      0        2 
   8  chr8_90267872     AKia    C    G        0      0        2 
   8  chr8_90267872     AOna    C    G        0      0        2 
   8  chr8_90267872     ASom    C    G        0      0        2 
   8  chr8_90267872     HCab    C    G        0      0        2 
   8  chr8_90267872     HPrz    C    G        0      0        2 
   8  chr8_90267872     ZBoe    C    G        1      2        2 
   8  chr8_90267872     ZGre    C    G        0      0        2 
   8  chr8_90267872     ZHar    C    G        0      0        2 
   8  chr8_90267872   Sample    C    G        0      0        2 
   8  chr8_90273669     AAsi    T    C        1      2        2 
   8  chr8_90273669     AKia    T    C        0      0        2 
   8  chr8_90273669     AOna    T    C        0      0        2 
   8  chr8_90273669     ASom    T    C        0      0        2 
   8  chr8_90273669     HCab    T    C        0      0        2 
   8  chr8_90273669     HPrz    T    C        0      0        2 
   8  chr8_90273669     ZBoe    T    C        0      0        2 
   8  chr8_90273669     ZGre    T    C        0      0        2 
   8  chr8_90273669     ZHar    T    C        0      0        2 
   8  chr8_90273669   Sample    T    C        1      2        2 
   8  chr8_90278295     AAsi    C    T        0      0        2 
   8  chr8_90278295     AKia    C    T        0      0        2 
   8  chr8_90278295     AOna    C    T        0      0        2 
   8  chr8_90278295     ASom    C    T        0      0        2 
   8  chr8_90278295     HCab    C    T        0      0        2 
   8  chr8_90278295     HPrz    C    T        0      0        2 
   8  chr8_90278295     ZBoe    C    T        0      0        2 
   8  chr8_90278295     ZGre    C    T      0.5      1        2 
   8  chr8_90278295     ZHar    C    T        0      0        2 
   8  chr8_90278295   Sample    C    T        0      0        2 
   8  chr8_90284362     AAsi    T    C        0      0        2 
   8  chr8_90284362     AKia    T    C        0      0        2 
   8  chr8_90284362     AOna    T    C        0      0        2 
   8  chr8_90284362     ASom    T    C        0      0        2 
   8  chr8_90284362     HCab    T    C        0      0        2 
   8  chr8_90284362     HPrz    T    C        0      0        2 
   8  chr8_90284362     ZBoe    T    C      0.5      1        2 
   8  chr8_90284362     ZGre    T    C        0      0        2 
   8  chr8_90284362     ZHar    T    C        0      0        2 
   8  chr8_90284362   Sample    T    C        0      0        2 
   8  chr8_90284636     AAsi    G    T        1      2        2 
   8  chr8_90284636     AKia    G    T        0      0        2 
   8  chr8_90284636     AOna    G    T        0      0        2 
   8  chr8_90284636     ASom    G    T        1      2        2 
   8  chr8_90284636     HCab    G    T        0      0        2 
   8  chr8_90284636     HPrz    G    T        0      0        2 
   8  chr8_90284636     ZBoe    G    T        0      0        2 
   8  chr8_90284636     ZGre    G    T        0      0        2 
   8  chr8_90284636     ZHar    G    T        0      0        2 
   8  chr8_90284636   Sample    G    T        1      2        2 
   8  chr8_90285905     AAsi    C    G        0      0        2 
   8  chr8_90285905     AKia    C    G        0      0        2 
   8  chr8_90285905     AOna    C    G        0      0        2 
   8  chr8_90285905     ASom    C    G        0      0        2 
   8  chr8_90285905     HCab    C    G        0      0        2 
   8  chr8_90285905     HPrz    C    G        0      0        2 
   8  chr8_90285905     ZBoe    C    G      0.5      1        2 
   8  chr8_90285905     ZGre    C    G        0      0        2 
   8  chr8_90285905     ZHar    C    G        0      0        2 
   8  chr8_90285905   Sample    C    G        0      0        2 
   8  chr8_90286676     AAsi    A    G        0      0        2 
   8  chr8_90286676     AKia    A    G        1      2        2 
   8  chr8_90286676     AOna    A    G        0      0        2 
   8  chr8_90286676     ASom    A    G        0      0        2 
   8  chr8_90286676     HCab    A    G        0      0        2 
   8  chr8_90286676     HPrz    A    G        0      0        2 
   8  chr8_90286676     ZBoe    A    G        0      0        2 
   8  chr8_90286676     ZGre    A    G        0      0        2 
   8  chr8_90286676     ZHar    A    G        0      0        2 
   8  chr8_90286676   Sample    A    G        0      0        2 
   8  chr8_90297548     AAsi    A    C        0      0        2 
   8  chr8_90297548     AKia    A    C        0      0        2 
   8  chr8_90297548     AOna    A    C        0      0        2 
   8  chr8_90297548     ASom    A    C        0      0        2 
   8  chr8_90297548     HCab    A    C        0      0        2 
   8  chr8_90297548     HPrz    A    C        0      0        2 
   8  chr8_90297548     ZBoe    A    C        0      0        2 
   8  chr8_90297548     ZGre    A    C      0.5      1        2 
   8  chr8_90297548     ZHar    A    C        0      0        2 
   8  chr8_90297548   Sample    A    C        0      0        2 
   8  chr8_90303434     AAsi    A    G        0      0        2 
   8  chr8_90303434     AKia    A    G        0      0        2 
   8  chr8_90303434     AOna    A    G        0      0        2 
   8  chr8_90303434     ASom    A    G        0      0        2 
   8  chr8_90303434     HCab    A    G      0.5      1        2 
   8  chr8_90303434     HPrz    A    G        0      0        2 
   8  chr8_90303434     ZBoe    A    G        0      0        2 
   8  chr8_90303434     ZGre    A    G        0      0        2 
   8  chr8_90303434     ZHar    A    G        0      0        2 
   8  chr8_90303434   Sample    A    G        0      0        2 
   8  chr8_90304090     AAsi    T    C        0      0        2 
   8  chr8_90304090     AKia    T    C        0      0        2 
   8  chr8_90304090     AOna    T    C        0      0        2 
   8  chr8_90304090     ASom    T    C        0      0        2 
   8  chr8_90304090     HCab    T    C        0      0        2 
   8  chr8_90304090     HPrz    T    C        0      0        2 
   8  chr8_90304090     ZBoe    T    C      0.5      1        2 
   8  chr8_90304090     ZGre    T    C        0      0        2 
   8  chr8_90304090     ZHar    T    C        0      0        2 
   8  chr8_90304090   Sample    T    C        0      0        2 
   8  chr8_90306701     AAsi    T    C      0.5      1        2 
   8  chr8_90306701     AKia    T    C        0      0        2 
   8  chr8_90306701     AOna    T    C        0      0        2 
   8  chr8_90306701     ASom    T    C        0      0        2 
   8  chr8_90306701     HCab    T    C        0      0        2 
   8  chr8_90306701     HPrz    T    C        0      0        2 
   8  chr8_90306701     ZBoe    T    C        0      0        2 
   8  chr8_90306701     ZGre    T    C        0      0        2 
   8  chr8_90306701     ZHar    T    C        0      0        2 
   8  chr8_90306701   Sample    T    C        0      0        2 
   8  chr8_90314906     AAsi    G    A        0      0        2 
   8  chr8_90314906     AKia    G    A        0      0        2 
   8  chr8_90314906     AOna    G    A        1      2        2 
   8  chr8_90314906     ASom    G    A        0      0        2 
   8  chr8_90314906     HCab    G    A        0      0        2 
   8  chr8_90314906     HPrz    G    A        0      0        2 
   8  chr8_90314906     ZBoe    G    A        0      0        2 
   8  chr8_90314906     ZGre    G    A        0      0        2 
   8  chr8_90314906     ZHar    G    A        0      0        2 
   8  chr8_90314906   Sample    G    A        0      0        2 
   8  chr8_90319324     AAsi    T    C        0      0        2 
   8  chr8_90319324     AKia    T    C        0      0        2 
   8  chr8_90319324     AOna    T    C        0      0        2 
   8  chr8_90319324     ASom    T    C        0      0        2 
   8  chr8_90319324     HCab    T    C        0      0        2 
   8  chr8_90319324     HPrz    T    C        0      0        2 
   8  chr8_90319324     ZBoe    T    C        0      0        2 
   8  chr8_90319324     ZGre    T    C      0.5      1        2 
   8  chr8_90319324     ZHar    T    C        0      0        2 
   8  chr8_90319324   Sample    T    C        0      0        2 
   8  chr8_90324866     AAsi    T    C        0      0        2 
   8  chr8_90324866     AKia    T    C        0      0        2 
   8  chr8_90324866     AOna    T    C        0      0        2 
   8  chr8_90324866     ASom    T    C        0      0        2 
   8  chr8_90324866     HCab    T    C        0      0        2 
   8  chr8_90324866     HPrz    T    C        0      0        2 
   8  chr8_90324866     ZBoe    T    C        0      0        2 
   8  chr8_90324866     ZGre    T    C      0.5      1        2 
   8  chr8_90324866     ZHar    T    C        0      0        2 
   8  chr8_90324866   Sample    T    C        0      0        2 
   8  chr8_90333905     AAsi    C    A        0      0        2 
   8  chr8_90333905     AKia    C    A        0      0        2 
   8  chr8_90333905     AOna    C    A        0      0        2 
   8  chr8_90333905     ASom    C    A        0      0        2 
   8  chr8_90333905     HCab    C    A        0      0        2 
   8  chr8_90333905     HPrz    C    A        0      0        2 
   8  chr8_90333905     ZBoe    C    A      0.5      1        2 
   8  chr8_90333905     ZGre    C    A        0      0        2 
   8  chr8_90333905     ZHar    C    A        0      0        2 
   8  chr8_90333905   Sample    C    A        0      0        2 
   8  chr8_90336485     AAsi    A    G        0      0        2 
   8  chr8_90336485     AKia    A    G        0      0        2 
   8  chr8_90336485     AOna    A    G        0      0        2 
   8  chr8_90336485     ASom    A    G        0      0        2 
   8  chr8_90336485     HCab    A    G        0      0        2 
   8  chr8_90336485     HPrz    A    G        0      0        2 
   8  chr8_90336485     ZBoe    A    G      0.5      1        2 
   8  chr8_90336485     ZGre    A    G        0      0        2 
   8  chr8_90336485     ZHar    A    G        0      0        2 
   8  chr8_90336485   Sample    A    G        0      0        2 
   8  chr8_90344309     AAsi    C    A        0      0        2 
   8  chr8_90344309     AKia    C    A        0      0        2 
   8  chr8_90344309     AOna    C    A      0.5      1        2 
   8  chr8_90344309     ASom    C    A        0      0        2 
   8  chr8_90344309     HCab    C    A        0      0        2 
   8  chr8_90344309     HPrz    C    A        0      0        2 
   8  chr8_90344309     ZBoe    C    A        0      0        2 
   8  chr8_90344309     ZGre    C    A        0      0        2 
   8  chr8_90344309     ZHar    C    A        0      0        2 
   8  chr8_90344309   Sample    C    A        0      0        2 
   8  chr8_90348910     AAsi    A    G        0      0        2 
   8  chr8_90348910     AKia    A    G        0      0        2 
   8  chr8_90348910     AOna    A    G      0.5      1        2 
   8  chr8_90348910     ASom    A    G        0      0        2 
   8  chr8_90348910     HCab    A    G        0      0        2 
   8  chr8_90348910     HPrz    A    G        0      0        2 
   8  chr8_90348910     ZBoe    A    G        0      0        2 
   8  chr8_90348910     ZGre    A    G        0      0        2 
   8  chr8_90348910     ZHar    A    G        0      0        2 
   8  chr8_90348910   Sample    A    G        0      0        2 
   8  chr8_90357198     AAsi    T    C        0      0        2 
   8  chr8_90357198     AKia    T    C        0      0        2 
   8  chr8_90357198     AOna    T    C        0      0        2 
   8  chr8_90357198     ASom    T    C        0      0        2 
   8  chr8_90357198     HCab    T    C        0      0        2 
   8  chr8_90357198     HPrz    T    C        0      0        2 
   8  chr8_90357198     ZBoe    T    C      0.5      1        2 
   8  chr8_90357198     ZGre    T    C        0      0        2 
   8  chr8_90357198     ZHar    T    C        0      0        2 
   8  chr8_90357198   Sample    T    C        0      0        2 
   8  chr8_90357405     AAsi    C    A        0      0        2 
   8  chr8_90357405     AKia    C    A        0      0        2 
   8  chr8_90357405     AOna    C    A        0      0        2 
   8  chr8_90357405     ASom    C    A        0      0        2 
   8  chr8_90357405     HCab    C    A        1      2        2 
   8  chr8_90357405     HPrz    C    A        1      2        2 
   8  chr8_90357405     ZBoe    C    A        0      0        2 
   8  chr8_90357405     ZGre    C    A        0      0        2 
   8  chr8_90357405     ZHar    C    A        0      0        2 
   8  chr8_90357405   Sample    C    A        0      0        2 
   8  chr8_90359056     AAsi    T    G        0      0        2 
   8  chr8_90359056     AKia    T    G        0      0        2 
   8  chr8_90359056     AOna    T    G        0      0        2 
   8  chr8_90359056     ASom    T    G        0      0        2 
   8  chr8_90359056     HCab    T    G        0      0        2 
   8  chr8_90359056     HPrz    T    G        0      0        2 
   8  chr8_90359056     ZBoe    T    G      0.5      1        2 
   8  chr8_90359056     ZGre    T    G        0      0        2 
   8  chr8_90359056     ZHar    T    G        0      0        2 
   8  chr8_90359056   Sample    T    G        0      0        2 
   8  chr8_90365137     AAsi    C    A        0      0        2 
   8  chr8_90365137     AKia    C    A        0      0        2 
   8  chr8_90365137     AOna    C    A        0      0        2 
   8  chr8_90365137     ASom    C    A        0      0        2 
   8  chr8_90365137     HCab    C    A        0      0        2 
   8  chr8_90365137     HPrz    C    A        0      0        2 
   8  chr8_90365137     ZBoe    C    A        1      2        2 
   8  chr8_90365137     ZGre    C    A        0      0        2 
   8  chr8_90365137     ZHar    C    A        0      0        2 
   8  chr8_90365137   Sample    C    A        0      0        2 
   8  chr8_90365235     AAsi    T    C        0      0        2 
   8  chr8_90365235     AKia    T    C        0      0        2 
   8  chr8_90365235     AOna    T    C        0      0        2 
   8  chr8_90365235     ASom    T    C        0      0        2 
   8  chr8_90365235     HCab    T    C        0      0        2 
   8  chr8_90365235     HPrz    T    C        0      0        2 
   8  chr8_90365235     ZBoe    T    C        0      0        2 
   8  chr8_90365235     ZGre    T    C        0      0        2 
   8  chr8_90365235     ZHar    T    C      0.5      1        2 
   8  chr8_90365235   Sample    T    C        0      0        2 
   8  chr8_90377489     AAsi    T    C        0      0        2 
   8  chr8_90377489     AKia    T    C        0      0        2 
   8  chr8_90377489     AOna    T    C        0      0        2 
   8  chr8_90377489     ASom    T    C        0      0        2 
   8  chr8_90377489     HCab    T    C      0.5      1        2 
   8  chr8_90377489     HPrz    T    C        0      0        2 
   8  chr8_90377489     ZBoe    T    C        0      0        2 
   8  chr8_90377489     ZGre    T    C        0      0        2 
   8  chr8_90377489     ZHar    T    C        0      0        2 
   8  chr8_90377489   Sample    T    C        0      0        2 
   8  chr8_90379677     AAsi    T    C        0      0        2 
   8  chr8_90379677     AKia    T    C        0      0        2 
   8  chr8_90379677     AOna    T    C        0      0        2 
   8  chr8_90379677     ASom    T    C        0      0        2 
   8  chr8_90379677     HCab    T    C        0      0        2 
   8  chr8_90379677     HPrz    T    C        0      0        2 
   8  chr8_90379677     ZBoe    T    C        0      0        2 
   8  chr8_90379677     ZGre    T    C        1      2        2 
   8  chr8_90379677     ZHar    T    C        0      0        2 
   8  chr8_90379677   Sample    T    C        0      0        2 
   8  chr8_90383909     AAsi    A    G        0      0        2 
   8  chr8_90383909     AKia    A    G        0      0        2 
   8  chr8_90383909     AOna    A    G        0      0        2 
   8  chr8_90383909     ASom    A    G        0      0        2 
   8  chr8_90383909     HCab    A    G      0.5      1        2 
   8  chr8_90383909     HPrz    A    G        0      0        2 
   8  chr8_90383909     ZBoe    A    G        0      0        2 
   8  chr8_90383909     ZGre    A    G        0      0        2 
   8  chr8_90383909     ZHar    A    G        0      0        2 
   8  chr8_90383909   Sample    A    G        0      0        2 
   8  chr8_90383989     AAsi    G    C        0      0        2 
   8  chr8_90383989     AKia    G    C        0      0        2 
   8  chr8_90383989     AOna    G    C        0      0        2 
   8  chr8_90383989     ASom    G    C        0      0        2 
   8  chr8_90383989     HCab    G    C        0      0        2 
   8  chr8_90383989     HPrz    G    C        0      0        2 
   8  chr8_90383989     ZBoe    G    C        1      2        2 
   8  chr8_90383989     ZGre    G    C        1      2        2 
   8  chr8_90383989     ZHar    G    C        1      2        2 
   8  chr8_90383989   Sample    G    C        0      0        2 
   8  chr8_90385874     AAsi    A    G        0      0        2 
   8  chr8_90385874     AKia    A    G        0      0        2 
   8  chr8_90385874     AOna    A    G        0      0        2 
   8  chr8_90385874     ASom    A    G        0      0        2 
   8  chr8_90385874     HCab    A    G        0      0        2 
   8  chr8_90385874     HPrz    A    G        0      0        2 
   8  chr8_90385874     ZBoe    A    G        1      2        2 
   8  chr8_90385874     ZGre    A    G        0      0        2 
   8  chr8_90385874     ZHar    A    G        0      0        2 
   8  chr8_90385874   Sample    A    G        0      0        2 
   8  chr8_90387702     AAsi    A    G        0      0        2 
   8  chr8_90387702     AKia    A    G        0      0        2 
   8  chr8_90387702     AOna    A    G        0      0        2 
   8  chr8_90387702     ASom    A    G        0      0        2 
   8  chr8_90387702     HCab    A    G        0      0        2 
   8  chr8_90387702     HPrz    A    G        0      0        2 
   8  chr8_90387702     ZBoe    A    G        1      2        2 
   8  chr8_90387702     ZGre    A    G        0      0        2 
   8  chr8_90387702     ZHar    A    G        0      0        2 
   8  chr8_90387702   Sample    A    G        0      0        2 
   8  chr8_90388927     AAsi    A    G        0      0        2 
   8  chr8_90388927     AKia    A    G        0      0        2 
   8  chr8_90388927     AOna    A    G        0      0        2 
   8  chr8_90388927     ASom    A    G        0      0        2 
   8  chr8_90388927     HCab    A    G        0      0        2 
   8  chr8_90388927     HPrz    A    G        0      0        2 
   8  chr8_90388927     ZBoe    A    G      0.5      1        2 
   8  chr8_90388927     ZGre    A    G        0      0        2 
   8  chr8_90388927     ZHar    A    G        0      0        2 
   8  chr8_90388927   Sample    A    G        0      0        2 
   8  chr8_90391381     AAsi    A    G        0      0        2 
   8  chr8_90391381     AKia    A    G        0      0        2 
   8  chr8_90391381     AOna    A    G        0      0        2 
   8  chr8_90391381     ASom    A    G        0      0        2 
   8  chr8_90391381     HCab    A    G        1      2        2 
   8  chr8_90391381     HPrz    A    G        1      2        2 
   8  chr8_90391381     ZBoe    A    G        0      0        2 
   8  chr8_90391381     ZGre    A    G        0      0        2 
   8  chr8_90391381     ZHar    A    G      0.5      1        2 
   8  chr8_90391381   Sample    A    G        0      0        2 
   8  chr8_90391806     AAsi    C    T        0      0        2 
   8  chr8_90391806     AKia    C    T        0      0        2 
   8  chr8_90391806     AOna    C    T        0      0        2 
   8  chr8_90391806     ASom    C    T        0      0        2 
   8  chr8_90391806     HCab    C    T        1      2        2 
   8  chr8_90391806     HPrz    C    T        1      2        2 
   8  chr8_90391806     ZBoe    C    T        0      0        2 
   8  chr8_90391806     ZGre    C    T        0      0        2 
   8  chr8_90391806     ZHar    C    T        0      0        2 
   8  chr8_90391806   Sample    C    T        0      0        2 
   8  chr8_90410899     AAsi    A    G        0      0        2 
   8  chr8_90410899     AKia    A    G        0      0        2 
   8  chr8_90410899     AOna    A    G        0      0        2 
   8  chr8_90410899     ASom    A    G        0      0        2 
   8  chr8_90410899     HCab    A    G        1      2        2 
   8  chr8_90410899     HPrz    A    G        1      2        2 
   8  chr8_90410899     ZBoe    A    G        0      0        2 
   8  chr8_90410899     ZGre    A    G        0      0        2 
   8  chr8_90410899     ZHar    A    G        0      0        2 
   8  chr8_90410899   Sample    A    G        0      0        2 
   8  chr8_90413494     AAsi    T    C        0      0        2 
   8  chr8_90413494     AKia    T    C      0.5      1        2 
   8  chr8_90413494     AOna    T    C        0      0        2 
   8  chr8_90413494     ASom    T    C        0      0        2 
   8  chr8_90413494     HCab    T    C        0      0        2 
   8  chr8_90413494     HPrz    T    C        0      0        2 
   8  chr8_90413494     ZBoe    T    C        0      0        2 
   8  chr8_90413494     ZGre    T    C        0      0        2 
   8  chr8_90413494     ZHar    T    C        0      0        2 
   8  chr8_90413494   Sample    T    C        0      0        2 
   8  chr8_90415184     AAsi    A    T        0      0        2 
   8  chr8_90415184     AKia    A    T        0      0        2 
   8  chr8_90415184     AOna    A    T        0      0        2 
   8  chr8_90415184     ASom    A    T        0      0        2 
   8  chr8_90415184     HCab    A    T        1      2        2 
   8  chr8_90415184     HPrz    A    T        1      2        2 
   8  chr8_90415184     ZBoe    A    T        0      0        2 
   8  chr8_90415184     ZGre    A    T        0      0        2 
   8  chr8_90415184     ZHar    A    T        0      0        2 
   8  chr8_90415184   Sample    A    T        0      0        2 
   8  chr8_90421854     AAsi    A    G        0      0        2 
   8  chr8_90421854     AKia    A    G        0      0        2 
   8  chr8_90421854     AOna    A    G        0      0        2 
   8  chr8_90421854     ASom    A    G        0      0        2 
   8  chr8_90421854     HCab    A    G      0.5      1        2 
   8  chr8_90421854     HPrz    A    G        1      2        2 
   8  chr8_90421854     ZBoe    A    G        0      0        2 
   8  chr8_90421854     ZGre    A    G        0      0        2 
   8  chr8_90421854     ZHar    A    G        0      0        2 
   8  chr8_90421854   Sample    A    G        0      0        2 
   8  chr8_90423853     AAsi    G    T        0      0        2 
   8  chr8_90423853     AKia    G    T        0      0        2 
   8  chr8_90423853     AOna    G    T        0      0        2 
   8  chr8_90423853     ASom    G    T        0      0        2 
   8  chr8_90423853     HCab    G    T        0      0        2 
   8  chr8_90423853     HPrz    G    T        0      0        2 
   8  chr8_90423853     ZBoe    G    T        0      0        2 
   8  chr8_90423853     ZGre    G    T        0      0        2 
   8  chr8_90423853     ZHar    G    T        1      2        2 
   8  chr8_90423853   Sample    G    T        0      0        2 
   8  chr8_90432925     AAsi    C    T        0      0        2 
   8  chr8_90432925     AKia    C    T        0      0        2 
   8  chr8_90432925     AOna    C    T        0      0        2 
   8  chr8_90432925     ASom    C    T        0      0        2 
   8  chr8_90432925     HCab    C    T        0      0        2 
   8  chr8_90432925     HPrz    C    T        0      0        2 
   8  chr8_90432925     ZBoe    C    T      0.5      1        2 
   8  chr8_90432925     ZGre    C    T        0      0        2 
   8  chr8_90432925     ZHar    C    T        0      0        2 
   8  chr8_90432925   Sample    C    T        0      0        2 
   8  chr8_90433475     AAsi    C    T        0      0        2 
   8  chr8_90433475     AKia    C    T        0      0        2 
   8  chr8_90433475     AOna    C    T        0      0        2 
   8  chr8_90433475     ASom    C    T        0      0        2 
   8  chr8_90433475     HCab    C    T        1      2        2 
   8  chr8_90433475     HPrz    C    T        1      2        2 
   8  chr8_90433475     ZBoe    C    T        0      0        2 
   8  chr8_90433475     ZGre    C    T        0      0        2 
   8  chr8_90433475     ZHar    C    T        0      0        2 
   8  chr8_90433475   Sample    C    T        0      0        2 
   8  chr8_90433955     AAsi    A    G        0      0        2 
   8  chr8_90433955     AKia    A    G        0      0        2 
   8  chr8_90433955     AOna    A    G        0      0        2 
   8  chr8_90433955     ASom    A    G        0      0        2 
   8  chr8_90433955     HCab    A    G        0      0        2 
   8  chr8_90433955     HPrz    A    G        0      0        2 
   8  chr8_90433955     ZBoe    A    G        0      0        2 
   8  chr8_90433955     ZGre    A    G        1      2        2 
   8  chr8_90433955     ZHar    A    G        0      0        2 
   8  chr8_90433955   Sample    A    G        0      0        2 
   8  chr8_90437683     AAsi    G    A        0      0        2 
   8  chr8_90437683     AKia    G    A        0      0        2 
   8  chr8_90437683     AOna    G    A        0      0        2 
   8  chr8_90437683     ASom    G    A        0      0        2 
   8  chr8_90437683     HCab    G    A        1      2        2 
   8  chr8_90437683     HPrz    G    A        1      2        2 
   8  chr8_90437683     ZBoe    G    A        0      0        2 
   8  chr8_90437683     ZGre    G    A        0      0        2 
   8  chr8_90437683     ZHar    G    A        0      0        2 
   8  chr8_90437683   Sample    G    A        0      0        2 
   8  chr8_90439947     AAsi    G    A        1      2        2 
   8  chr8_90439947     AKia    G    A        0      0        2 
   8  chr8_90439947     AOna    G    A        0      0        2 
   8  chr8_90439947     ASom    G    A        1      2        2 
   8  chr8_90439947     HCab    G    A        0      0        2 
   8  chr8_90439947     HPrz    G    A        0      0        2 
   8  chr8_90439947     ZBoe    G    A        0      0        2 
   8  chr8_90439947     ZGre    G    A        0      0        2 
   8  chr8_90439947     ZHar    G    A        0      0        2 
   8  chr8_90439947   Sample    G    A        1      2        2 
   8  chr8_90442402     AAsi    G    T        1      2        2 
   8  chr8_90442402     AKia    G    T        0      0        2 
   8  chr8_90442402     AOna    G    T        0      0        2 
   8  chr8_90442402     ASom    G    T        1      2        2 
   8  chr8_90442402     HCab    G    T        0      0        2 
   8  chr8_90442402     HPrz    G    T        0      0        2 
   8  chr8_90442402     ZBoe    G    T        0      0        2 
   8  chr8_90442402     ZGre    G    T        0      0        2 
   8  chr8_90442402     ZHar    G    T        0      0        2 
   8  chr8_90442402   Sample    G    T        1      2        2 
   8  chr8_90453196     AAsi    T    C        0      0        2 
   8  chr8_90453196     AKia    T    C        1      2        2 
   8  chr8_90453196     AOna    T    C        1      2        2 
   8  chr8_90453196     ASom    T    C        0      0        2 
   8  chr8_90453196     HCab    T    C        0      0        2 
   8  chr8_90453196     HPrz    T    C        0      0        2 
   8  chr8_90453196     ZBoe    T    C        0      0        2 
   8  chr8_90453196     ZGre    T    C        0      0        2 
   8  chr8_90453196     ZHar    T    C        0      0        2 
   8  chr8_90453196   Sample    T    C        0      0        2 
   8  chr8_90453995     AAsi    T    C        0      0        2 
   8  chr8_90453995     AKia    T    C        0      0        2 
   8  chr8_90453995     AOna    T    C        0      0        2 
   8  chr8_90453995     ASom    T    C        0      0        2 
   8  chr8_90453995     HCab    T    C        0      0        2 
   8  chr8_90453995     HPrz    T    C        0      0        2 
   8  chr8_90453995     ZBoe    T    C      0.5      1        2 
   8  chr8_90453995     ZGre    T    C        0      0        2 
   8  chr8_90453995     ZHar    T    C        0      0        2 
   8  chr8_90453995   Sample    T    C        0      0        2 
   8  chr8_90464650     AAsi    C    T        0      0        2 
   8  chr8_90464650     AKia    C    T        0      0        2 
   8  chr8_90464650     AOna    C    T        0      0        2 
   8  chr8_90464650     ASom    C    T        0      0        2 
   8  chr8_90464650     HCab    C    T        0      0        2 
   8  chr8_90464650     HPrz    C    T        0      0        2 
   8  chr8_90464650     ZBoe    C    T        0      0        2 
   8  chr8_90464650     ZGre    C    T        0      0        2 
   8  chr8_90464650     ZHar    C    T        1      2        2 
   8  chr8_90464650   Sample    C    T        0      0        2 
   8  chr8_90468416     AAsi    A    G        0      0        2 
   8  chr8_90468416     AKia    A    G        0      0        2 
   8  chr8_90468416     AOna    A    G        0      0        2 
   8  chr8_90468416     ASom    A    G        1      2        2 
   8  chr8_90468416     HCab    A    G        0      0        2 
   8  chr8_90468416     HPrz    A    G        0      0        2 
   8  chr8_90468416     ZBoe    A    G        0      0        2 
   8  chr8_90468416     ZGre    A    G        0      0        2 
   8  chr8_90468416     ZHar    A    G        0      0        2 
   8  chr8_90468416   Sample    A    G        0      0        2 
   8  chr8_90470160     AAsi    T    C        0      0        2 
   8  chr8_90470160     AKia    T    C        0      0        2 
   8  chr8_90470160     AOna    T    C        0      0        2 
   8  chr8_90470160     ASom    T    C        0      0        2 
   8  chr8_90470160     HCab    T    C        0      0        2 
   8  chr8_90470160     HPrz    T    C        0      0        2 
   8  chr8_90470160     ZBoe    T    C      0.5      1        2 
   8  chr8_90470160     ZGre    T    C        0      0        2 
   8  chr8_90470160     ZHar    T    C        0      0        2 
   8  chr8_90470160   Sample    T    C        0      0        2 
   8  chr8_90477603     AAsi    C    T        0      0        2 
   8  chr8_90477603     AKia    C    T        1      2        2 
   8  chr8_90477603     AOna    C    T        1      2        2 
   8  chr8_90477603     ASom    C    T        0      0        2 
   8  chr8_90477603     HCab    C    T        0      0        2 
   8  chr8_90477603     HPrz    C    T        0      0        2 
   8  chr8_90477603     ZBoe    C    T        0      0        2 
   8  chr8_90477603     ZGre    C    T        0      0        2 
   8  chr8_90477603     ZHar    C    T        0      0        2 
   8  chr8_90477603   Sample    C    T        0      0        2 
   8  chr8_90478322     AAsi    C    T        0      0        2 
   8  chr8_90478322     AKia    C    T        0      0        2 
   8  chr8_90478322     AOna    C    T        0      0        2 
   8  chr8_90478322     ASom    C    T        0      0        2 
   8  chr8_90478322     HCab    C    T        1      2        2 
   8  chr8_90478322     HPrz    C    T        1      2        2 
   8  chr8_90478322     ZBoe    C    T        0      0        2 
   8  chr8_90478322     ZGre    C    T        0      0        2 
   8  chr8_90478322     ZHar    C    T        0      0        2 
   8  chr8_90478322   Sample    C    T        0      0        2 
   8  chr8_90478933     AAsi    G    A        0      0        2 
   8  chr8_90478933     AKia    G    A        0      0        2 
   8  chr8_90478933     AOna    G    A        0      0        2 
   8  chr8_90478933     ASom    G    A        0      0        2 
   8  chr8_90478933     HCab    G    A        1      2        2 
   8  chr8_90478933     HPrz    G    A        1      2        2 
   8  chr8_90478933     ZBoe    G    A        0      0        2 
   8  chr8_90478933     ZGre    G    A        0      0        2 
   8  chr8_90478933     ZHar    G    A        0      0        2 
   8  chr8_90478933   Sample    G    A        0      0        2 
   8  chr8_90489199     AAsi    T    G        1      2        2 
   8  chr8_90489199     AKia    T    G        0      0        2 
   8  chr8_90489199     AOna    T    G        0      0        2 
   8  chr8_90489199     ASom    T    G        0      0        2 
   8  chr8_90489199     HCab    T    G        0      0        2 
   8  chr8_90489199     HPrz    T    G        0      0        2 
   8  chr8_90489199     ZBoe    T    G        0      0        2 
   8  chr8_90489199     ZGre    T    G        0      0        2 
   8  chr8_90489199     ZHar    T    G        0      0        2 
   8  chr8_90489199   Sample    T    G        1      2        2 
   8  chr8_90490396     AAsi    T    C        0      0        2 
   8  chr8_90490396     AKia    T    C        0      0        2 
   8  chr8_90490396     AOna    T    C      0.5      1        2 
   8  chr8_90490396     ASom    T    C        0      0        2 
   8  chr8_90490396     HCab    T    C        0      0        2 
   8  chr8_90490396     HPrz    T    C        0      0        2 
   8  chr8_90490396     ZBoe    T    C        0      0        2 
   8  chr8_90490396     ZGre    T    C        0      0        2 
   8  chr8_90490396     ZHar    T    C        0      0        2 
   8  chr8_90490396   Sample    T    C        0      0        2 
   8  chr8_90490428     AAsi    A    T        0      0        2 
   8  chr8_90490428     AKia    A    T        0      0        2 
   8  chr8_90490428     AOna    A    T      0.5      1        2 
   8  chr8_90490428     ASom    A    T        0      0        2 
   8  chr8_90490428     HCab    A    T        0      0        2 
   8  chr8_90490428     HPrz    A    T        0      0        2 
   8  chr8_90490428     ZBoe    A    T        0      0        2 
   8  chr8_90490428     ZGre    A    T        0      0        2 
   8  chr8_90490428     ZHar    A    T        0      0        2 
   8  chr8_90490428   Sample    A    T        0      0        2 
   8  chr8_90490467     AAsi    A    C        0      0        2 
   8  chr8_90490467     AKia    A    C        0      0        2 
   8  chr8_90490467     AOna    A    C        0      0        2 
   8  chr8_90490467     ASom    A    C        0      0        2 
   8  chr8_90490467     HCab    A    C        0      0        2 
   8  chr8_90490467     HPrz    A    C        0      0        2 
   8  chr8_90490467     ZBoe    A    C        0      0        2 
   8  chr8_90490467     ZGre    A    C        1      2        2 
   8  chr8_90490467     ZHar    A    C        0      0        2 
   8  chr8_90490467   Sample    A    C        0      0        2 
   8  chr8_90490472     AAsi    A    G        0      0        2 
   8  chr8_90490472     AKia    A    G        1      2        2 
   8  chr8_90490472     AOna    A    G      0.5      1        2 
   8  chr8_90490472     ASom    A    G        0      0        2 
   8  chr8_90490472     HCab    A    G        0      0        2 
   8  chr8_90490472     HPrz    A    G        0      0        2 
   8  chr8_90490472     ZBoe    A    G        0      0        2 
   8  chr8_90490472     ZGre    A    G        0      0        2 
   8  chr8_90490472     ZHar    A    G        0      0        2 
   8  chr8_90490472   Sample    A    G        0      0        2 
   8  chr8_90491271     AAsi    C    T        0      0        2 
   8  chr8_90491271     AKia    C    T        0      0        2 
   8  chr8_90491271     AOna    C    T        0      0        2 
   8  chr8_90491271     ASom    C    T        0      0        2 
   8  chr8_90491271     HCab    C    T        1      2        2 
   8  chr8_90491271     HPrz    C    T        1      2        2 
   8  chr8_90491271     ZBoe    C    T        0      0        2 
   8  chr8_90491271     ZGre    C    T        0      0        2 
   8  chr8_90491271     ZHar    C    T        0      0        2 
   8  chr8_90491271   Sample    C    T        0      0        2 
   8  chr8_90495665     AAsi    A    G        0      0        2 
   8  chr8_90495665     AKia    A    G        0      0        2 
   8  chr8_90495665     AOna    A    G        0      0        2 
   8  chr8_90495665     ASom    A    G        0      0        2 
   8  chr8_90495665     HCab    A    G        1      2        2 
   8  chr8_90495665     HPrz    A    G        1      2        2 
   8  chr8_90495665     ZBoe    A    G        0      0        2 
   8  chr8_90495665     ZGre    A    G        0      0        2 
   8  chr8_90495665     ZHar    A    G        0      0        2 
   8  chr8_90495665   Sample    A    G        0      0        2 
   8  chr8_90498633     AAsi    T    G        0      0        2 
   8  chr8_90498633     AKia    T    G        0      0        2 
   8  chr8_90498633     AOna    T    G        0      0        2 
   8  chr8_90498633     ASom    T    G        0      0        2 
   8  chr8_90498633     HCab    T    G        1      2        2 
   8  chr8_90498633     HPrz    T    G        1      2        2 
   8  chr8_90498633     ZBoe    T    G        0      0        2 
   8  chr8_90498633     ZGre    T    G        0      0        2 
   8  chr8_90498633     ZHar    T    G        0      0        2 
   8  chr8_90498633   Sample    T    G        0      0        2 
   8  chr8_90500721     AAsi    G    C        0      0        2 
   8  chr8_90500721     AKia    G    C        0      0        2 
   8  chr8_90500721     AOna    G    C        0      0        2 
   8  chr8_90500721     ASom    G    C        0      0        2 
   8  chr8_90500721     HCab    G    C        1      2        2 
   8  chr8_90500721     HPrz    G    C        1      2        2 
   8  chr8_90500721     ZBoe    G    C        0      0        2 
   8  chr8_90500721     ZGre    G    C        0      0        2 
   8  chr8_90500721     ZHar    G    C        0      0        2 
   8  chr8_90500721   Sample    G    C        0      0        2 
   8  chr8_90505433     AAsi    T    A        1      2        2 
   8  chr8_90505433     AKia    T    A        0      0        2 
   8  chr8_90505433     AOna    T    A        0      0        2 
   8  chr8_90505433     ASom    T    A        0      0        2 
   8  chr8_90505433     HCab    T    A        0      0        2 
   8  chr8_90505433     HPrz    T    A        0      0        2 
   8  chr8_90505433     ZBoe    T    A        0      0        2 
   8  chr8_90505433     ZGre    T    A        0      0        2 
   8  chr8_90505433     ZHar    T    A        0      0        2 
   8  chr8_90505433   Sample    T    A        1      2        2 
   8  chr8_90507687     AAsi    G    A        0      0        2 
   8  chr8_90507687     AKia    G    A        0      0        2 
   8  chr8_90507687     AOna    G    A        1      2        2 
   8  chr8_90507687     ASom    G    A        0      0        2 
   8  chr8_90507687     HCab    G    A        0      0        2 
   8  chr8_90507687     HPrz    G    A        0      0        2 
   8  chr8_90507687     ZBoe    G    A        0      0        2 
   8  chr8_90507687     ZGre    G    A        0      0        2 
   8  chr8_90507687     ZHar    G    A        0      0        2 
   8  chr8_90507687   Sample    G    A        0      0        2 
   8  chr8_90518906     AAsi    C    T        0      0        2 
   8  chr8_90518906     AKia    C    T        0      0        2 
   8  chr8_90518906     AOna    C    T        0      0        2 
   8  chr8_90518906     ASom    C    T        0      0        2 
   8  chr8_90518906     HCab    C    T        0      0        2 
   8  chr8_90518906     HPrz    C    T        0      0        2 
   8  chr8_90518906     ZBoe    C    T        0      0        2 
   8  chr8_90518906     ZGre    C    T        0      0        2 
   8  chr8_90518906     ZHar    C    T        1      2        2 
   8  chr8_90518906   Sample    C    T        0      0        2 
   8  chr8_90523901     AAsi    G    A        1      2        2 
   8  chr8_90523901     AKia    G    A        0      0        2 
   8  chr8_90523901     AOna    G    A        0      0        2 
   8  chr8_90523901     ASom    G    A        0      0        2 
   8  chr8_90523901     HCab    G    A        0      0        2 
   8  chr8_90523901     HPrz    G    A        0      0        2 
   8  chr8_90523901     ZBoe    G    A        0      0        2 
   8  chr8_90523901     ZGre    G    A        0      0        2 
   8  chr8_90523901     ZHar    G    A        0      0        2 
   8  chr8_90523901   Sample    G    A        1      2        2 
   8  chr8_90527281     AAsi    G    A        0      0        2 
   8  chr8_90527281     AKia    G    A        1      2        2 
   8  chr8_90527281     AOna    G    A        0      0        2 
   8  chr8_90527281     ASom    G    A        0      0        2 
   8  chr8_90527281     HCab    G    A        0      0        2 
   8  chr8_90527281     HPrz    G    A        0      0        2 
   8  chr8_90527281     ZBoe    G    A        0      0        2 
   8  chr8_90527281     ZGre    G    A        0      0        2 
   8  chr8_90527281     ZHar    G    A        0      0        2 
   8  chr8_90527281   Sample    G    A        0      0        2 
   8  chr8_90527578     AAsi    T    G        0      0        2 
   8  chr8_90527578     AKia    T    G        0      0        2 
   8  chr8_90527578     AOna    T    G        0      0        2 
   8  chr8_90527578     ASom    T    G        0      0        2 
   8  chr8_90527578     HCab    T    G        0      0        2 
   8  chr8_90527578     HPrz    T    G        0      0        2 
   8  chr8_90527578     ZBoe    T    G        0      0        2 
   8  chr8_90527578     ZGre    T    G        0      0        2 
   8  chr8_90527578     ZHar    T    G        1      2        2 
   8  chr8_90527578   Sample    T    G        0      0        2 
   8  chr8_90528498     AAsi    C    G        0      0        2 
   8  chr8_90528498     AKia    C    G        0      0        2 
   8  chr8_90528498     AOna    C    G        0      0        2 
   8  chr8_90528498     ASom    C    G        0      0        2 
   8  chr8_90528498     HCab    C    G        0      0        2 
   8  chr8_90528498     HPrz    C    G        0      0        2 
   8  chr8_90528498     ZBoe    C    G        0      0        2 
   8  chr8_90528498     ZGre    C    G        1      2        2 
   8  chr8_90528498     ZHar    C    G        0      0        2 
   8  chr8_90528498   Sample    C    G        0      0        2 
   8  chr8_90536753     AAsi    C    T        0      0        2 
   8  chr8_90536753     AKia    C    T        0      0        2 
   8  chr8_90536753     AOna    C    T        0      0        2 
   8  chr8_90536753     ASom    C    T        0      0        2 
   8  chr8_90536753     HCab    C    T        0      0        2 
   8  chr8_90536753     HPrz    C    T        0      0        2 
   8  chr8_90536753     ZBoe    C    T      0.5      1        2 
   8  chr8_90536753     ZGre    C    T        0      0        2 
   8  chr8_90536753     ZHar    C    T        0      0        2 
   8  chr8_90536753   Sample    C    T        0      0        2 
   8  chr8_90540479     AAsi    C    T        0      0        2 
   8  chr8_90540479     AKia    C    T        0      0        2 
   8  chr8_90540479     AOna    C    T      0.5      1        2 
   8  chr8_90540479     ASom    C    T        0      0        2 
   8  chr8_90540479     HCab    C    T        0      0        2 
   8  chr8_90540479     HPrz    C    T        0      0        2 
   8  chr8_90540479     ZBoe    C    T        0      0        2 
   8  chr8_90540479     ZGre    C    T        0      0        2 
   8  chr8_90540479     ZHar    C    T        0      0        2 
   8  chr8_90540479   Sample    C    T        0      0        2 
   8  chr8_90544366     AAsi    A    G        0      0        2 
   8  chr8_90544366     AKia    A    G        1      2        2 
   8  chr8_90544366     AOna    A    G        1      2        2 
   8  chr8_90544366     ASom    A    G        0      0        2 
   8  chr8_90544366     HCab    A    G        0      0        2 
   8  chr8_90544366     HPrz    A    G        0      0        2 
   8  chr8_90544366     ZBoe    A    G        0      0        2 
   8  chr8_90544366     ZGre    A    G        0      0        2 
   8  chr8_90544366     ZHar    A    G        0      0        2 
   8  chr8_90544366   Sample    A    G        0      0        2 
   8  chr8_90548708     AAsi    A    G        0      0        2 
   8  chr8_90548708     AKia    A    G        1      2        2 
   8  chr8_90548708     AOna    A    G        0      0        2 
   8  chr8_90548708     ASom    A    G        0      0        2 
   8  chr8_90548708     HCab    A    G        0      0        2 
   8  chr8_90548708     HPrz    A    G        0      0        2 
   8  chr8_90548708     ZBoe    A    G        1      2        2 
   8  chr8_90548708     ZGre    A    G        1      2        2 
   8  chr8_90548708     ZHar    A    G        1      2        2 
   8  chr8_90548708   Sample    A    G        0      0        2 
   8  chr8_90556727     AAsi    A    G        0      0        2 
   8  chr8_90556727     AKia    A    G        0      0        2 
   8  chr8_90556727     AOna    A    G      0.5      1        2 
   8  chr8_90556727     ASom    A    G        0      0        2 
   8  chr8_90556727     HCab    A    G        0      0        2 
   8  chr8_90556727     HPrz    A    G        0      0        2 
   8  chr8_90556727     ZBoe    A    G        0      0        2 
   8  chr8_90556727     ZGre    A    G        0      0        2 
   8  chr8_90556727     ZHar    A    G        0      0        2 
   8  chr8_90556727   Sample    A    G        0      0        2 
   8  chr8_90557118     AAsi    T    C        0      0        2 
   8  chr8_90557118     AKia    T    C      0.5      1        2 
   8  chr8_90557118     AOna    T    C        0      0        2 
   8  chr8_90557118     ASom    T    C        0      0        2 
   8  chr8_90557118     HCab    T    C        0      0        2 
   8  chr8_90557118     HPrz    T    C        0      0        2 
   8  chr8_90557118     ZBoe    T    C        0      0        2 
   8  chr8_90557118     ZGre    T    C        0      0        2 
   8  chr8_90557118     ZHar    T    C        0      0        2 
   8  chr8_90557118   Sample    T    C        0      0        2 
   8  chr8_90559077     AAsi    C    T        0      0        2 
   8  chr8_90559077     AKia    C    T        0      0        2 
   8  chr8_90559077     AOna    C    T        0      0        2 
   8  chr8_90559077     ASom    C    T        0      0        2 
   8  chr8_90559077     HCab    C    T        1      2        2 
   8  chr8_90559077     HPrz    C    T        1      2        2 
   8  chr8_90559077     ZBoe    C    T        0      0        2 
   8  chr8_90559077     ZGre    C    T        0      0        2 
   8  chr8_90559077     ZHar    C    T        0      0        2 
   8  chr8_90559077   Sample    C    T        0      0        2 
   8  chr8_90560249     AAsi    A    G        0      0        2 
   8  chr8_90560249     AKia    A    G      0.5      1        2 
   8  chr8_90560249     AOna    A    G        0      0        2 
   8  chr8_90560249     ASom    A    G        0      0        2 
   8  chr8_90560249     HCab    A    G        0      0        2 
   8  chr8_90560249     HPrz    A    G        0      0        2 
   8  chr8_90560249     ZBoe    A    G        0      0        2 
   8  chr8_90560249     ZGre    A    G        0      0        2 
   8  chr8_90560249     ZHar    A    G        0      0        2 
   8  chr8_90560249   Sample    A    G        0      0        2 
   8  chr8_90560262     AAsi    C    G        0      0        2 
   8  chr8_90560262     AKia    C    G        0      0        2 
   8  chr8_90560262     AOna    C    G      0.5      1        2 
   8  chr8_90560262     ASom    C    G        0      0        2 
   8  chr8_90560262     HCab    C    G        0      0        2 
   8  chr8_90560262     HPrz    C    G        0      0        2 
   8  chr8_90560262     ZBoe    C    G        0      0        2 
   8  chr8_90560262     ZGre    C    G        0      0        2 
   8  chr8_90560262     ZHar    C    G        0      0        2 
   8  chr8_90560262   Sample    C    G        0      0        2 
   8  chr8_90560942     AAsi    G    A        0      0        2 
   8  chr8_90560942     AKia    G    A        0      0        2 
   8  chr8_90560942     AOna    G    A        0      0        2 
   8  chr8_90560942     ASom    G    A        0      0        2 
   8  chr8_90560942     HCab    G    A        0      0        2 
   8  chr8_90560942     HPrz    G    A        0      0        2 
   8  chr8_90560942     ZBoe    G    A        0      0        2 
   8  chr8_90560942     ZGre    G    A        1      2        2 
   8  chr8_90560942     ZHar    G    A        0      0        2 
   8  chr8_90560942   Sample    G    A        0      0        2 
   8  chr8_90564164     AAsi    A    G        0      0        2 
   8  chr8_90564164     AKia    A    G        0      0        2 
   8  chr8_90564164     AOna    A    G        0      0        2 
   8  chr8_90564164     ASom    A    G        0      0        2 
   8  chr8_90564164     HCab    A    G      0.5      1        2 
   8  chr8_90564164     HPrz    A    G      0.5      1        2 
   8  chr8_90564164     ZBoe    A    G        0      0        2 
   8  chr8_90564164     ZGre    A    G        0      0        2 
   8  chr8_90564164     ZHar    A    G        0      0        2 
   8  chr8_90564164   Sample    A    G        0      0        2 
   8  chr8_90570038     AAsi    T    C        0      0        2 
   8  chr8_90570038     AKia    T    C        0      0        2 
   8  chr8_90570038     AOna    T    C        0      0        2 
   8  chr8_90570038     ASom    T    C        0      0        2 
   8  chr8_90570038     HCab    T    C        1      2        2 
   8  chr8_90570038     HPrz    T    C        1      2        2 
   8  chr8_90570038     ZBoe    T    C        0      0        2 
   8  chr8_90570038     ZGre    T    C        0      0        2 
   8  chr8_90570038     ZHar    T    C        0      0        2 
   8  chr8_90570038   Sample    T    C        0      0        2 
   8  chr8_90572360     AAsi    A    C        0      0        2 
   8  chr8_90572360     AKia    A    C        0      0        2 
   8  chr8_90572360     AOna    A    C        0      0        2 
   8  chr8_90572360     ASom    A    C        0      0        2 
   8  chr8_90572360     HCab    A    C        0      0        2 
   8  chr8_90572360     HPrz    A    C        0      0        2 
   8  chr8_90572360     ZBoe    A    C        0      0        2 
   8  chr8_90572360     ZGre    A    C        0      0        2 
   8  chr8_90572360     ZHar    A    C        1      2        2 
   8  chr8_90572360   Sample    A    C        0      0        2 
   8  chr8_90575971     AAsi    C    T        0      0        2 
   8  chr8_90575971     AKia    C    T        0      0        2 
   8  chr8_90575971     AOna    C    T        0      0        2 
   8  chr8_90575971     ASom    C    T        0      0        2 
   8  chr8_90575971     HCab    C    T        0      0        2 
   8  chr8_90575971     HPrz    C    T        0      0        2 
   8  chr8_90575971     ZBoe    C    T        0      0        2 
   8  chr8_90575971     ZGre    C    T        0      0        2 
   8  chr8_90575971     ZHar    C    T        1      2        2 
   8  chr8_90575971   Sample    C    T        0      0        2 
   8  chr8_90584728     AAsi    A    G        0      0        2 
   8  chr8_90584728     AKia    A    G      0.5      1        2 
   8  chr8_90584728     AOna    A    G        0      0        2 
   8  chr8_90584728     ASom    A    G        0      0        2 
   8  chr8_90584728     HCab    A    G        1      2        2 
   8  chr8_90584728     HPrz    A    G        1      2        2 
   8  chr8_90584728     ZBoe    A    G        0      0        2 
   8  chr8_90584728     ZGre    A    G        0      0        2 
   8  chr8_90584728     ZHar    A    G        0      0        2 
   8  chr8_90584728   Sample    A    G        0      0        2 
   8  chr8_90586288     AAsi    C    T        0      0        2 
   8  chr8_90586288     AKia    C    T        0      0        2 
   8  chr8_90586288     AOna    C    T        0      0        2 
   8  chr8_90586288     ASom    C    T        0      0        2 
   8  chr8_90586288     HCab    C    T        1      2        2 
   8  chr8_90586288     HPrz    C    T        1      2        2 
   8  chr8_90586288     ZBoe    C    T        0      0        2 
   8  chr8_90586288     ZGre    C    T        0      0        2 
   8  chr8_90586288     ZHar    C    T        0      0        2 
   8  chr8_90586288   Sample    C    T        0      0        2 
   8  chr8_90594100     AAsi    T    C        0      0        2 
   8  chr8_90594100     AKia    T    C        0      0        2 
   8  chr8_90594100     AOna    T    C        0      0        2 
   8  chr8_90594100     ASom    T    C        1      2        2 
   8  chr8_90594100     HCab    T    C        0      0        2 
   8  chr8_90594100     HPrz    T    C        0      0        2 
   8  chr8_90594100     ZBoe    T    C        0      0        2 
   8  chr8_90594100     ZGre    T    C        0      0        2 
   8  chr8_90594100     ZHar    T    C        0      0        2 
   8  chr8_90594100   Sample    T    C        0      0        2 
   8  chr8_90595669     AAsi    A    G        0      0        2 
   8  chr8_90595669     AKia    A    G        0      0        2 
   8  chr8_90595669     AOna    A    G      0.5      1        2 
   8  chr8_90595669     ASom    A    G        0      0        2 
   8  chr8_90595669     HCab    A    G        0      0        2 
   8  chr8_90595669     HPrz    A    G        0      0        2 
   8  chr8_90595669     ZBoe    A    G        0      0        2 
   8  chr8_90595669     ZGre    A    G        0      0        2 
   8  chr8_90595669     ZHar    A    G        0      0        2 
   8  chr8_90595669   Sample    A    G        0      0        2 
   8  chr8_90601882     AAsi    T    C        0      0        2 
   8  chr8_90601882     AKia    T    C        0      0        2 
   8  chr8_90601882     AOna    T    C        0      0        2 
   8  chr8_90601882     ASom    T    C        1      2        2 
   8  chr8_90601882     HCab    T    C        0      0        2 
   8  chr8_90601882     HPrz    T    C        0      0        2 
   8  chr8_90601882     ZBoe    T    C        0      0        2 
   8  chr8_90601882     ZGre    T    C        0      0        2 
   8  chr8_90601882     ZHar    T    C        0      0        2 
   8  chr8_90601882   Sample    T    C        0      0        2 
   8  chr8_90603887     AAsi    T    C        0      0        2 
   8  chr8_90603887     AKia    T    C      0.5      1        2 
   8  chr8_90603887     AOna    T    C        0      0        2 
   8  chr8_90603887     ASom    T    C        0      0        2 
   8  chr8_90603887     HCab    T    C        0      0        2 
   8  chr8_90603887     HPrz    T    C        0      0        2 
   8  chr8_90603887     ZBoe    T    C        0      0        2 
   8  chr8_90603887     ZGre    T    C        0      0        2 
   8  chr8_90603887     ZHar    T    C        0      0        2 
   8  chr8_90603887   Sample    T    C        0      0        2 
   8  chr8_90604041     AAsi    C    T        0      0        2 
   8  chr8_90604041     AKia    C    T        0      0        2 
   8  chr8_90604041     AOna    C    T        1      2        2 
   8  chr8_90604041     ASom    C    T        0      0        2 
   8  chr8_90604041     HCab    C    T        0      0        2 
   8  chr8_90604041     HPrz    C    T        0      0        2 
   8  chr8_90604041     ZBoe    C    T        0      0        2 
   8  chr8_90604041     ZGre    C    T        0      0        2 
   8  chr8_90604041     ZHar    C    T        0      0        2 
   8  chr8_90604041   Sample    C    T        0      0        2 
   8  chr8_90614240     AAsi    A    G        0      0        2 
   8  chr8_90614240     AKia    A    G      0.5      1        2 
   8  chr8_90614240     AOna    A    G      0.5      1        2 
   8  chr8_90614240     ASom    A    G        0      0        2 
   8  chr8_90614240     HCab    A    G        0      0        2 
   8  chr8_90614240     HPrz    A    G        0      0        2 
   8  chr8_90614240     ZBoe    A    G        0      0        2 
   8  chr8_90614240     ZGre    A    G        0      0        2 
   8  chr8_90614240     ZHar    A    G        0      0        2 
   8  chr8_90614240   Sample    A    G        0      0        2 
   8  chr8_90618865     AAsi    T    C        0      0        2 
   8  chr8_90618865     AKia    T    C        0      0        2 
   8  chr8_90618865     AOna    T    C      0.5      1        2 
   8  chr8_90618865     ASom    T    C        0      0        2 
   8  chr8_90618865     HCab    T    C        0      0        2 
   8  chr8_90618865     HPrz    T    C        0      0        2 
   8  chr8_90618865     ZBoe    T    C        0      0        2 
   8  chr8_90618865     ZGre    T    C        0      0        2 
   8  chr8_90618865     ZHar    T    C        0      0        2 
   8  chr8_90618865   Sample    T    C        0      0        2 
   8  chr8_90620892     AAsi    A    G        0      0        2 
   8  chr8_90620892     AKia    A    G        0      0        2 
   8  chr8_90620892     AOna    A    G        0      0        2 
   8  chr8_90620892     ASom    A    G        0      0        2 
   8  chr8_90620892     HCab    A    G        0      0        2 
   8  chr8_90620892     HPrz    A    G        0      0        2 
   8  chr8_90620892     ZBoe    A    G        0      0        2 
   8  chr8_90620892     ZGre    A    G        1      2        2 
   8  chr8_90620892     ZHar    A    G        0      0        2 
   8  chr8_90620892   Sample    A    G        0      0        2 
   8  chr8_90623315     AAsi    C    G      0.5      1        2 
   8  chr8_90623315     AKia    C    G        0      0        2 
   8  chr8_90623315     AOna    C    G        0      0        2 
   8  chr8_90623315     ASom    C    G        0      0        2 
   8  chr8_90623315     HCab    C    G        0      0        2 
   8  chr8_90623315     HPrz    C    G        0      0        2 
   8  chr8_90623315     ZBoe    C    G        0      0        2 
   8  chr8_90623315     ZGre    C    G        0      0        2 
   8  chr8_90623315     ZHar    C    G        0      0        2 
   8  chr8_90623315   Sample    C    G        0      0        2 
   8  chr8_90623887     AAsi    A    G        0      0        2 
   8  chr8_90623887     AKia    A    G        0      0        2 
   8  chr8_90623887     AOna    A    G        0      0        2 
   8  chr8_90623887     ASom    A    G        0      0        2 
   8  chr8_90623887     HCab    A    G        0      0        2 
   8  chr8_90623887     HPrz    A    G        0      0        2 
   8  chr8_90623887     ZBoe    A    G        0      0        2 
   8  chr8_90623887     ZGre    A    G      0.5      1        2 
   8  chr8_90623887     ZHar    A    G        1      2        2 
   8  chr8_90623887   Sample    A    G        0      0        2 
   8  chr8_90626446     AAsi    A    G        0      0        2 
   8  chr8_90626446     AKia    A    G      0.5      1        2 
   8  chr8_90626446     AOna    A    G        0      0        2 
   8  chr8_90626446     ASom    A    G        0      0        2 
   8  chr8_90626446     HCab    A    G        0      0        2 
   8  chr8_90626446     HPrz    A    G        0      0        2 
   8  chr8_90626446     ZBoe    A    G        0      0        2 
   8  chr8_90626446     ZGre    A    G        0      0        2 
   8  chr8_90626446     ZHar    A    G        0      0        2 
   8  chr8_90626446   Sample    A    G        0      0        2 
   8  chr8_90629682     AAsi    T    C        0      0        2 
   8  chr8_90629682     AKia    T    C        0      0        2 
   8  chr8_90629682     AOna    T    C        0      0        2 
   8  chr8_90629682     ASom    T    C        1      2        2 
   8  chr8_90629682     HCab    T    C        1      2        2 
   8  chr8_90629682     HPrz    T    C      0.5      1        2 
   8  chr8_90629682     ZBoe    T    C        0      0        2 
   8  chr8_90629682     ZGre    T    C        0      0        2 
   8  chr8_90629682     ZHar    T    C        0      0        2 
   8  chr8_90629682   Sample    T    C        0      0        2 
   8  chr8_90633171     AAsi    G    A        0      0        2 
   8  chr8_90633171     AKia    G    A        0      0        2 
   8  chr8_90633171     AOna    G    A      0.5      1        2 
   8  chr8_90633171     ASom    G    A        0      0        2 
   8  chr8_90633171     HCab    G    A        0      0        2 
   8  chr8_90633171     HPrz    G    A        0      0        2 
   8  chr8_90633171     ZBoe    G    A        0      0        2 
   8  chr8_90633171     ZGre    G    A        0      0        2 
   8  chr8_90633171     ZHar    G    A        0      0        2 
   8  chr8_90633171   Sample    G    A        0      0        2 
   8  chr8_90633863     AAsi    A    G        0      0        2 
   8  chr8_90633863     AKia    A    G        0      0        2 
   8  chr8_90633863     AOna    A    G        0      0        2 
   8  chr8_90633863     ASom    A    G        0      0        2 
   8  chr8_90633863     HCab    A    G        1      2        2 
   8  chr8_90633863     HPrz    A    G        1      2        2 
   8  chr8_90633863     ZBoe    A    G        0      0        2 
   8  chr8_90633863     ZGre    A    G        0      0        2 
   8  chr8_90633863     ZHar    A    G        0      0        2 
   8  chr8_90633863   Sample    A    G        0      0        2 
   8  chr8_90643824     AAsi    C    G        0      0        2 
   8  chr8_90643824     AKia    C    G        0      0        2 
   8  chr8_90643824     AOna    C    G        0      0        2 
   8  chr8_90643824     ASom    C    G        0      0        2 
   8  chr8_90643824     HCab    C    G        0      0        2 
   8  chr8_90643824     HPrz    C    G        0      0        2 
   8  chr8_90643824     ZBoe    C    G        0      0        2 
   8  chr8_90643824     ZGre    C    G        0      0        2 
   8  chr8_90643824     ZHar    C    G        1      2        2 
   8  chr8_90643824   Sample    C    G        0      0        2 
   8  chr8_90645272     AAsi    G    T        0      0        2 
   8  chr8_90645272     AKia    G    T        0      0        2 
   8  chr8_90645272     AOna    G    T        0      0        2 
   8  chr8_90645272     ASom    G    T        0      0        2 
   8  chr8_90645272     HCab    G    T        1      2        2 
   8  chr8_90645272     HPrz    G    T        1      2        2 
   8  chr8_90645272     ZBoe    G    T        0      0        2 
   8  chr8_90645272     ZGre    G    T        0      0        2 
   8  chr8_90645272     ZHar    G    T        0      0        2 
   8  chr8_90645272   Sample    G    T        0      0        2 
   8  chr8_90645314     AAsi    G    A        0      0        2 
   8  chr8_90645314     AKia    G    A        0      0        2 
   8  chr8_90645314     AOna    G    A        0      0        2 
   8  chr8_90645314     ASom    G    A        0      0        2 
   8  chr8_90645314     HCab    G    A        0      0        2 
   8  chr8_90645314     HPrz    G    A        0      0        2 
   8  chr8_90645314     ZBoe    G    A        1      2        2 
   8  chr8_90645314     ZGre    G    A        0      0        2 
   8  chr8_90645314     ZHar    G    A        0      0        2 
   8  chr8_90645314   Sample    G    A        0      0        2 
   8  chr8_90648503     AAsi    G    A        0      0        2 
   8  chr8_90648503     AKia    G    A        1      2        2 
   8  chr8_90648503     AOna    G    A        1      2        2 
   8  chr8_90648503     ASom    G    A        0      0        2 
   8  chr8_90648503     HCab    G    A        0      0        2 
   8  chr8_90648503     HPrz    G    A        0      0        2 
   8  chr8_90648503     ZBoe    G    A        0      0        2 
   8  chr8_90648503     ZGre    G    A        0      0        2 
   8  chr8_90648503     ZHar    G    A        0      0        2 
   8  chr8_90648503   Sample    G    A        0      0        2 
   8  chr8_90653204     AAsi    C    T        0      0        2 
   8  chr8_90653204     AKia    C    T        0      0        2 
   8  chr8_90653204     AOna    C    T        0      0        2 
   8  chr8_90653204     ASom    C    T        0      0        2 
   8  chr8_90653204     HCab    C    T        1      2        2 
   8  chr8_90653204     HPrz    C    T        1      2        2 
   8  chr8_90653204     ZBoe    C    T        0      0        2 
   8  chr8_90653204     ZGre    C    T        0      0        2 
   8  chr8_90653204     ZHar    C    T        0      0        2 
   8  chr8_90653204   Sample    C    T        0      0        2 
   8  chr8_90653267     AAsi    A    G        1      2        2 
   8  chr8_90653267     AKia    A    G        0      0        2 
   8  chr8_90653267     AOna    A    G        0      0        2 
   8  chr8_90653267     ASom    A    G        1      2        2 
   8  chr8_90653267     HCab    A    G        0      0        2 
   8  chr8_90653267     HPrz    A    G        0      0        2 
   8  chr8_90653267     ZBoe    A    G        0      0        2 
   8  chr8_90653267     ZGre    A    G        0      0        2 
   8  chr8_90653267     ZHar    A    G        0      0        2 
   8  chr8_90653267   Sample    A    G        1      2        2 
   8  chr8_90654280     AAsi    T    C        0      0        2 
   8  chr8_90654280     AKia    T    C        0      0        2 
   8  chr8_90654280     AOna    T    C        0      0        2 
   8  chr8_90654280     ASom    T    C        0      0        2 
   8  chr8_90654280     HCab    T    C      0.5      1        2 
   8  chr8_90654280     HPrz    T    C        0      0        2 
   8  chr8_90654280     ZBoe    T    C        0      0        2 
   8  chr8_90654280     ZGre    T    C        0      0        2 
   8  chr8_90654280     ZHar    T    C        0      0        2 
   8  chr8_90654280   Sample    T    C        0      0        2 
   8  chr8_90669466     AAsi    C    T        0      0        2 
   8  chr8_90669466     AKia    C    T        0      0        2 
   8  chr8_90669466     AOna    C    T        0      0        2 
   8  chr8_90669466     ASom    C    T        1      2        2 
   8  chr8_90669466     HCab    C    T        0      0        2 
   8  chr8_90669466     HPrz    C    T        0      0        2 
   8  chr8_90669466     ZBoe    C    T        0      0        2 
   8  chr8_90669466     ZGre    C    T        0      0        2 
   8  chr8_90669466     ZHar    C    T        0      0        2 
   8  chr8_90669466   Sample    C    T        0      0        2 
   8  chr8_90675181     AAsi    G    A        0      0        2 
   8  chr8_90675181     AKia    G    A        0      0        2 
   8  chr8_90675181     AOna    G    A        0      0        2 
   8  chr8_90675181     ASom    G    A        0      0        2 
   8  chr8_90675181     HCab    G    A        0      0        2 
   8  chr8_90675181     HPrz    G    A        0      0        2 
   8  chr8_90675181     ZBoe    G    A        0      0        2 
   8  chr8_90675181     ZGre    G    A        1      2        2 
   8  chr8_90675181     ZHar    G    A        0      0        2 
   8  chr8_90675181   Sample    G    A        0      0        2 
   8  chr8_90677558     AAsi    G    A        0      0        2 
   8  chr8_90677558     AKia    G    A        1      2        2 
   8  chr8_90677558     AOna    G    A        0      0        2 
   8  chr8_90677558     ASom    G    A        0      0        2 
   8  chr8_90677558     HCab    G    A        0      0        2 
   8  chr8_90677558     HPrz    G    A        0      0        2 
   8  chr8_90677558     ZBoe    G    A        0      0        2 
   8  chr8_90677558     ZGre    G    A        0      0        2 
   8  chr8_90677558     ZHar    G    A        0      0        2 
   8  chr8_90677558   Sample    G    A        0      0        2 
   8  chr8_90678123     AAsi    T    C        0      0        2 
   8  chr8_90678123     AKia    T    C        0      0        2 
   8  chr8_90678123     AOna    T    C        0      0        2 
   8  chr8_90678123     ASom    T    C        0      0        2 
   8  chr8_90678123     HCab    T    C        0      0        2 
   8  chr8_90678123     HPrz    T    C        0      0        2 
   8  chr8_90678123     ZBoe    T    C        0      0        2 
   8  chr8_90678123     ZGre    T    C        1      2        2 
   8  chr8_90678123     ZHar    T    C        0      0        2 
   8  chr8_90678123   Sample    T    C        0      0        2 
   8  chr8_90682781     AAsi    G    A      0.5      1        2 
   8  chr8_90682781     AKia    G    A        0      0        2 
   8  chr8_90682781     AOna    G    A        0      0        2 
   8  chr8_90682781     ASom    G    A        0      0        2 
   8  chr8_90682781     HCab    G    A        0      0        2 
   8  chr8_90682781     HPrz    G    A        0      0        2 
   8  chr8_90682781     ZBoe    G    A        0      0        2 
   8  chr8_90682781     ZGre    G    A        0      0        2 
   8  chr8_90682781     ZHar    G    A        0      0        2 
   8  chr8_90682781   Sample    G    A        0      0        2 
   8  chr8_90688698     AAsi    A    G        0      0        2 
   8  chr8_90688698     AKia    A    G        0      0        2 
   8  chr8_90688698     AOna    A    G      0.5      1        2 
   8  chr8_90688698     ASom    A    G        0      0        2 
   8  chr8_90688698     HCab    A    G        0      0        2 
   8  chr8_90688698     HPrz    A    G        0      0        2 
   8  chr8_90688698     ZBoe    A    G        0      0        2 
   8  chr8_90688698     ZGre    A    G        0      0        2 
   8  chr8_90688698     ZHar    A    G        0      0        2 
   8  chr8_90688698   Sample    A    G        0      0        2 
   8  chr8_90691949     AAsi    A    G        0      0        2 
   8  chr8_90691949     AKia    A    G        0      0        2 
   8  chr8_90691949     AOna    A    G        0      0        2 
   8  chr8_90691949     ASom    A    G        0      0        2 
   8  chr8_90691949     HCab    A    G        0      0        2 
   8  chr8_90691949     HPrz    A    G        0      0        2 
   8  chr8_90691949     ZBoe    A    G        0      0        2 
   8  chr8_90691949     ZGre    A    G        1      2        2 
   8  chr8_90691949     ZHar    A    G        0      0        2 
   8  chr8_90691949   Sample    A    G        0      0        2 
   8  chr8_90692022     AAsi    G    A        0      0        2 
   8  chr8_90692022     AKia    G    A        0      0        2 
   8  chr8_90692022     AOna    G    A        0      0        2 
   8  chr8_90692022     ASom    G    A        0      0        2 
   8  chr8_90692022     HCab    G    A        0      0        2 
   8  chr8_90692022     HPrz    G    A        0      0        2 
   8  chr8_90692022     ZBoe    G    A      0.5      1        2 
   8  chr8_90692022     ZGre    G    A        0      0        2 
   8  chr8_90692022     ZHar    G    A        0      0        2 
   8  chr8_90692022   Sample    G    A        0      0        2 
   8  chr8_90702006     AAsi    T    C        1      2        2 
   8  chr8_90702006     AKia    T    C        0      0        2 
   8  chr8_90702006     AOna    T    C        0      0        2 
   8  chr8_90702006     ASom    T    C        1      2        2 
   8  chr8_90702006     HCab    T    C        0      0        2 
   8  chr8_90702006     HPrz    T    C        0      0        2 
   8  chr8_90702006     ZBoe    T    C        0      0        2 
   8  chr8_90702006     ZGre    T    C        0      0        2 
   8  chr8_90702006     ZHar    T    C        0      0        2 
   8  chr8_90702006   Sample    T    C        1      2        2 
   8  chr8_90703351     AAsi    G    A        0      0        2 
   8  chr8_90703351     AKia    G    A      0.5      1        2 
   8  chr8_90703351     AOna    G    A        0      0        2 
   8  chr8_90703351     ASom    G    A        0      0        2 
   8  chr8_90703351     HCab    G    A        0      0        2 
   8  chr8_90703351     HPrz    G    A        0      0        2 
   8  chr8_90703351     ZBoe    G    A        0      0        2 
   8  chr8_90703351     ZGre    G    A        0      0        2 
   8  chr8_90703351     ZHar    G    A        0      0        2 
   8  chr8_90703351   Sample    G    A        0      0        2 
   8  chr8_90707684     AAsi    C    A        0      0        2 
   8  chr8_90707684     AKia    C    A        0      0        2 
   8  chr8_90707684     AOna    C    A        0      0        2 
   8  chr8_90707684     ASom    C    A        0      0        2 
   8  chr8_90707684     HCab    C    A        0      0        2 
   8  chr8_90707684     HPrz    C    A        0      0        2 
   8  chr8_90707684     ZBoe    C    A        0      0        2 
   8  chr8_90707684     ZGre    C    A        1      2        2 
   8  chr8_90707684     ZHar    C    A        0      0        2 
   8  chr8_90707684   Sample    C    A        0      0        2 
   8  chr8_90715419     AAsi    T    C        0      0        2 
   8  chr8_90715419     AKia    T    C        0      0        2 
   8  chr8_90715419     AOna    T    C        0      0        2 
   8  chr8_90715419     ASom    T    C        0      0        2 
   8  chr8_90715419     HCab    T    C      0.5      1        2 
   8  chr8_90715419     HPrz    T    C      0.5      1        2 
   8  chr8_90715419     ZBoe    T    C        0      0        2 
   8  chr8_90715419     ZGre    T    C        0      0        2 
   8  chr8_90715419     ZHar    T    C        0      0        2 
   8  chr8_90715419   Sample    T    C        0      0        2 
   8  chr8_90719181     AAsi    A    G        0      0        2 
   8  chr8_90719181     AKia    A    G        0      0        2 
   8  chr8_90719181     AOna    A    G      0.5      1        2 
   8  chr8_90719181     ASom    A    G        0      0        2 
   8  chr8_90719181     HCab    A    G        0      0        2 
   8  chr8_90719181     HPrz    A    G        0      0        2 
   8  chr8_90719181     ZBoe    A    G        0      0        2 
   8  chr8_90719181     ZGre    A    G        0      0        2 
   8  chr8_90719181     ZHar    A    G        0      0        2 
   8  chr8_90719181   Sample    A    G        0      0        2 
   8  chr8_90721594     AAsi    T    C        0      0        2 
   8  chr8_90721594     AKia    T    C        0      0        2 
   8  chr8_90721594     AOna    T    C        0      0        2 
   8  chr8_90721594     ASom    T    C        0      0        2 
   8  chr8_90721594     HCab    T    C        0      0        2 
   8  chr8_90721594     HPrz    T    C        0      0        2 
   8  chr8_90721594     ZBoe    T    C        0      0        2 
   8  chr8_90721594     ZGre    T    C        0      0        2 
   8  chr8_90721594     ZHar    T    C      0.5      1        2 
   8  chr8_90721594   Sample    T    C        0      0        2 
   8  chr8_90722552     AAsi    A    C        0      0        2 
   8  chr8_90722552     AKia    A    C        0      0        2 
   8  chr8_90722552     AOna    A    C        0      0        2 
   8  chr8_90722552     ASom    A    C        0      0        2 
   8  chr8_90722552     HCab    A    C        0      0        2 
   8  chr8_90722552     HPrz    A    C        0      0        2 
   8  chr8_90722552     ZBoe    A    C        0      0        2 
   8  chr8_90722552     ZGre    A    C        0      0        2 
   8  chr8_90722552     ZHar    A    C        1      2        2 
   8  chr8_90722552   Sample    A    C        0      0        2 
   8  chr8_90727547     AAsi    T    C        0      0        2 
   8  chr8_90727547     AKia    T    C        0      0        2 
   8  chr8_90727547     AOna    T    C        0      0        2 
   8  chr8_90727547     ASom    T    C        0      0        2 
   8  chr8_90727547     HCab    T    C        1      2        2 
   8  chr8_90727547     HPrz    T    C        1      2        2 
   8  chr8_90727547     ZBoe    T    C        0      0        2 
   8  chr8_90727547     ZGre    T    C        0      0        2 
   8  chr8_90727547     ZHar    T    C        0      0        2 
   8  chr8_90727547   Sample    T    C        0      0        2 
   8  chr8_90730623     AAsi    G    A        0      0        2 
   8  chr8_90730623     AKia    G    A        0      0        2 
   8  chr8_90730623     AOna    G    A      0.5      1        2 
   8  chr8_90730623     ASom    G    A        0      0        2 
   8  chr8_90730623     HCab    G    A        0      0        2 
   8  chr8_90730623     HPrz    G    A        0      0        2 
   8  chr8_90730623     ZBoe    G    A        0      0        2 
   8  chr8_90730623     ZGre    G    A        0      0        2 
   8  chr8_90730623     ZHar    G    A        0      0        2 
   8  chr8_90730623   Sample    G    A        0      0        2 
   8  chr8_90731134     AAsi    G    C        0      0        2 
   8  chr8_90731134     AKia    G    C        0      0        2 
   8  chr8_90731134     AOna    G    C        0      0        2 
   8  chr8_90731134     ASom    G    C        0      0        2 
   8  chr8_90731134     HCab    G    C        0      0        2 
   8  chr8_90731134     HPrz    G    C        0      0        2 
   8  chr8_90731134     ZBoe    G    C      0.5      1        2 
   8  chr8_90731134     ZGre    G    C        0      0        2 
   8  chr8_90731134     ZHar    G    C        0      0        2 
   8  chr8_90731134   Sample    G    C        0      0        2 
   8  chr8_90732256     AAsi    C    T        0      0        2 
   8  chr8_90732256     AKia    C    T        0      0        2 
   8  chr8_90732256     AOna    C    T        0      0        2 
   8  chr8_90732256     ASom    C    T        0      0        2 
   8  chr8_90732256     HCab    C    T        1      2        2 
   8  chr8_90732256     HPrz    C    T        1      2        2 
   8  chr8_90732256     ZBoe    C    T        0      0        2 
   8  chr8_90732256     ZGre    C    T        0      0        2 
   8  chr8_90732256     ZHar    C    T        0      0        2 
   8  chr8_90732256   Sample    C    T        0      0        2 
   8  chr8_90746696     AAsi    G    C        0      0        2 
   8  chr8_90746696     AKia    G    C        0      0        2 
   8  chr8_90746696     AOna    G    C        0      0        2 
   8  chr8_90746696     ASom    G    C        0      0        2 
   8  chr8_90746696     HCab    G    C        0      0        2 
   8  chr8_90746696     HPrz    G    C        0      0        2 
   8  chr8_90746696     ZBoe    G    C        0      0        2 
   8  chr8_90746696     ZGre    G    C        1      2        2 
   8  chr8_90746696     ZHar    G    C        0      0        2 
   8  chr8_90746696   Sample    G    C        0      0        2 
   8  chr8_90747727     AAsi    T    C        0      0        2 
   8  chr8_90747727     AKia    T    C        0      0        2 
   8  chr8_90747727     AOna    T    C        0      0        2 
   8  chr8_90747727     ASom    T    C        0      0        2 
   8  chr8_90747727     HCab    T    C        0      0        2 
   8  chr8_90747727     HPrz    T    C        0      0        2 
   8  chr8_90747727     ZBoe    T    C        0      0        2 
   8  chr8_90747727     ZGre    T    C        1      2        2 
   8  chr8_90747727     ZHar    T    C        0      0        2 
   8  chr8_90747727   Sample    T    C        0      0        2 
   8  chr8_90748405     AAsi    T    C        0      0        2 
   8  chr8_90748405     AKia    T    C        0      0        2 
   8  chr8_90748405     AOna    T    C        0      0        2 
   8  chr8_90748405     ASom    T    C        0      0        2 
   8  chr8_90748405     HCab    T    C        0      0        2 
   8  chr8_90748405     HPrz    T    C        0      0        2 
   8  chr8_90748405     ZBoe    T    C        0      0        2 
   8  chr8_90748405     ZGre    T    C        1      2        2 
   8  chr8_90748405     ZHar    T    C        0      0        2 
   8  chr8_90748405   Sample    T    C        0      0        2 
   8  chr8_90754549     AAsi    A    T        1      2        2 
   8  chr8_90754549     AKia    A    T        0      0        2 
   8  chr8_90754549     AOna    A    T        0      0        2 
   8  chr8_90754549     ASom    A    T        1      2        2 
   8  chr8_90754549     HCab    A    T        0      0        2 
   8  chr8_90754549     HPrz    A    T        0      0        2 
   8  chr8_90754549     ZBoe    A    T        0      0        2 
   8  chr8_90754549     ZGre    A    T        0      0        2 
   8  chr8_90754549     ZHar    A    T        0      0        2 
   8  chr8_90754549   Sample    A    T        1      2        2 
   8  chr8_90755647     AAsi    G    A        0      0        2 
   8  chr8_90755647     AKia    G    A        0      0        2 
   8  chr8_90755647     AOna    G    A        0      0        2 
   8  chr8_90755647     ASom    G    A        0      0        2 
   8  chr8_90755647     HCab    G    A        0      0        2 
   8  chr8_90755647     HPrz    G    A        0      0        2 
   8  chr8_90755647     ZBoe    G    A      0.5      1        2 
   8  chr8_90755647     ZGre    G    A        0      0        2 
   8  chr8_90755647     ZHar    G    A        0      0        2 
   8  chr8_90755647   Sample    G    A        0      0        2 
   8  chr8_90755857     AAsi    A    C        0      0        2 
   8  chr8_90755857     AKia    A    C        0      0        2 
   8  chr8_90755857     AOna    A    C        0      0        2 
   8  chr8_90755857     ASom    A    C        0      0        2 
   8  chr8_90755857     HCab    A    C        0      0        2 
   8  chr8_90755857     HPrz    A    C        0      0        2 
   8  chr8_90755857     ZBoe    A    C        0      0        2 
   8  chr8_90755857     ZGre    A    C        0      0        2 
   8  chr8_90755857     ZHar    A    C        1      2        2 
   8  chr8_90755857   Sample    A    C        0      0        2 
   8  chr8_90761541     AAsi    A    G        0      0        2 
   8  chr8_90761541     AKia    A    G        0      0        2 
   8  chr8_90761541     AOna    A    G        0      0        2 
   8  chr8_90761541     ASom    A    G        1      2        2 
   8  chr8_90761541     HCab    A    G        0      0        2 
   8  chr8_90761541     HPrz    A    G        0      0        2 
   8  chr8_90761541     ZBoe    A    G        0      0        2 
   8  chr8_90761541     ZGre    A    G        0      0        2 
   8  chr8_90761541     ZHar    A    G        0      0        2 
   8  chr8_90761541   Sample    A    G        0      0        2 
   8  chr8_90764026     AAsi    C    A        0      0        2 
   8  chr8_90764026     AKia    C    A        0      0        2 
   8  chr8_90764026     AOna    C    A      0.5      1        2 
   8  chr8_90764026     ASom    C    A        0      0        2 
   8  chr8_90764026     HCab    C    A        0      0        2 
   8  chr8_90764026     HPrz    C    A        0      0        2 
   8  chr8_90764026     ZBoe    C    A        0      0        2 
   8  chr8_90764026     ZGre    C    A        0      0        2 
   8  chr8_90764026     ZHar    C    A        0      0        2 
   8  chr8_90764026   Sample    C    A        0      0        2 
   8  chr8_90764360     AAsi    T    C      0.5      1        2 
   8  chr8_90764360     AKia    T    C        0      0        2 
   8  chr8_90764360     AOna    T    C        0      0        2 
   8  chr8_90764360     ASom    T    C        0      0        2 
   8  chr8_90764360     HCab    T    C        0      0        2 
   8  chr8_90764360     HPrz    T    C        0      0        2 
   8  chr8_90764360     ZBoe    T    C        0      0        2 
   8  chr8_90764360     ZGre    T    C        0      0        2 
   8  chr8_90764360     ZHar    T    C        0      0        2 
   8  chr8_90764360   Sample    T    C        1      2        2 
   8  chr8_90770643     AAsi    T    G        0      0        2 
   8  chr8_90770643     AKia    T    G        0      0        2 
   8  chr8_90770643     AOna    T    G        0      0        2 
   8  chr8_90770643     ASom    T    G        0      0        2 
   8  chr8_90770643     HCab    T    G        0      0        2 
   8  chr8_90770643     HPrz    T    G        0      0        2 
   8  chr8_90770643     ZBoe    T    G        1      2        2 
   8  chr8_90770643     ZGre    T    G        0      0        2 
   8  chr8_90770643     ZHar    T    G        0      0        2 
   8  chr8_90770643   Sample    T    G        0      0        2 
   8  chr8_90773743     AAsi    T    C        0      0        2 
   8  chr8_90773743     AKia    T    C        0      0        2 
   8  chr8_90773743     AOna    T    C      0.5      1        2 
   8  chr8_90773743     ASom    T    C        0      0        2 
   8  chr8_90773743     HCab    T    C        0      0        2 
   8  chr8_90773743     HPrz    T    C        0      0        2 
   8  chr8_90773743     ZBoe    T    C        0      0        2 
   8  chr8_90773743     ZGre    T    C        0      0        2 
   8  chr8_90773743     ZHar    T    C        0      0        2 
   8  chr8_90773743   Sample    T    C        0      0        2 
   8  chr8_90774757     AAsi    T    C        0      0        2 
   8  chr8_90774757     AKia    T    C        0      0        2 
   8  chr8_90774757     AOna    T    C        0      0        2 
   8  chr8_90774757     ASom    T    C        0      0        2 
   8  chr8_90774757     HCab    T    C      0.5      1        2 
   8  chr8_90774757     HPrz    T    C      0.5      1        2 
   8  chr8_90774757     ZBoe    T    C        0      0        2 
   8  chr8_90774757     ZGre    T    C        0      0        2 
   8  chr8_90774757     ZHar    T    C        0      0        2 
   8  chr8_90774757   Sample    T    C        0      0        2 
   8  chr8_90778120     AAsi    A    G        0      0        2 
   8  chr8_90778120     AKia    A    G      0.5      1        2 
   8  chr8_90778120     AOna    A    G        0      0        2 
   8  chr8_90778120     ASom    A    G        0      0        2 
   8  chr8_90778120     HCab    A    G        0      0        2 
   8  chr8_90778120     HPrz    A    G        0      0        2 
   8  chr8_90778120     ZBoe    A    G        0      0        2 
   8  chr8_90778120     ZGre    A    G        0      0        2 
   8  chr8_90778120     ZHar    A    G        0      0        2 
   8  chr8_90778120   Sample    A    G        0      0        2 
   8  chr8_90779846     AAsi    T    C        0      0        2 
   8  chr8_90779846     AKia    T    C        0      0        2 
   8  chr8_90779846     AOna    T    C        0      0        2 
   8  chr8_90779846     ASom    T    C        0      0        2 
   8  chr8_90779846     HCab    T    C        1      2        2 
   8  chr8_90779846     HPrz    T    C        1      2        2 
   8  chr8_90779846     ZBoe    T    C        0      0        2 
   8  chr8_90779846     ZGre    T    C        0      0        2 
   8  chr8_90779846     ZHar    T    C        0      0        2 
   8  chr8_90779846   Sample    T    C        0      0        2 
   8  chr8_90780049     AAsi    C    T        0      0        2 
   8  chr8_90780049     AKia    C    T        0      0        2 
   8  chr8_90780049     AOna    C    T        0      0        2 
   8  chr8_90780049     ASom    C    T        0      0        2 
   8  chr8_90780049     HCab    C    T        0      0        2 
   8  chr8_90780049     HPrz    C    T        0      0        2 
   8  chr8_90780049     ZBoe    C    T        1      2        2 
   8  chr8_90780049     ZGre    C    T        1      2        2 
   8  chr8_90780049     ZHar    C    T        0      0        2 
   8  chr8_90780049   Sample    C    T        0      0        2 
   8  chr8_90787611     AAsi    G    A        0      0        2 
   8  chr8_90787611     AKia    G    A        0      0        2 
   8  chr8_90787611     AOna    G    A        0      0        2 
   8  chr8_90787611     ASom    G    A        0      0        2 
   8  chr8_90787611     HCab    G    A        0      0        2 
   8  chr8_90787611     HPrz    G    A      0.5      1        2 
   8  chr8_90787611     ZBoe    G    A        0      0        2 
   8  chr8_90787611     ZGre    G    A        0      0        2 
   8  chr8_90787611     ZHar    G    A        0      0        2 
   8  chr8_90787611   Sample    G    A        0      0        2 
   8  chr8_90789522     AAsi    C    T        0      0        2 
   8  chr8_90789522     AKia    C    T        0      0        2 
   8  chr8_90789522     AOna    C    T        0      0        2 
   8  chr8_90789522     ASom    C    T        0      0        2 
   8  chr8_90789522     HCab    C    T        1      2        2 
   8  chr8_90789522     HPrz    C    T        1      2        2 
   8  chr8_90789522     ZBoe    C    T        0      0        2 
   8  chr8_90789522     ZGre    C    T        0      0        2 
   8  chr8_90789522     ZHar    C    T        0      0        2 
   8  chr8_90789522   Sample    C    T        0      0        2 
   8  chr8_90790454     AAsi    G    C      0.5      1        2 
   8  chr8_90790454     AKia    G    C        0      0        2 
   8  chr8_90790454     AOna    G    C        0      0        2 
   8  chr8_90790454     ASom    G    C        0      0        2 
   8  chr8_90790454     HCab    G    C        0      0        2 
   8  chr8_90790454     HPrz    G    C        0      0        2 
   8  chr8_90790454     ZBoe    G    C        0      0        2 
   8  chr8_90790454     ZGre    G    C        0      0        2 
   8  chr8_90790454     ZHar    G    C        0      0        2 
   8  chr8_90790454   Sample    G    C        0      0        2 
   8  chr8_90793729     AAsi    C    A      0.5      1        2 
   8  chr8_90793729     AKia    C    A        0      0        2 
   8  chr8_90793729     AOna    C    A        0      0        2 
   8  chr8_90793729     ASom    C    A        1      2        2 
   8  chr8_90793729     HCab    C    A      0.5      1        2 
   8  chr8_90793729     HPrz    C    A        0      0        2 
   8  chr8_90793729     ZBoe    C    A        0      0        2 
   8  chr8_90793729     ZGre    C    A        0      0        2 
   8  chr8_90793729     ZHar    C    A        0      0        2 
   8  chr8_90793729   Sample    C    A        0      0        2 
   8  chr8_90796528     AAsi    A    G        0      0        2 
   8  chr8_90796528     AKia    A    G        0      0        2 
   8  chr8_90796528     AOna    A    G        1      2        2 
   8  chr8_90796528     ASom    A    G        0      0        2 
   8  chr8_90796528     HCab    A    G        0      0        2 
   8  chr8_90796528     HPrz    A    G        0      0        2 
   8  chr8_90796528     ZBoe    A    G        0      0        2 
   8  chr8_90796528     ZGre    A    G        0      0        2 
   8  chr8_90796528     ZHar    A    G        0      0        2 
   8  chr8_90796528   Sample    A    G        0      0        2 
   8  chr8_90803969     AAsi    A    C        0      0        2 
   8  chr8_90803969     AKia    A    C        0      0        2 
   8  chr8_90803969     AOna    A    C        0      0        2 
   8  chr8_90803969     ASom    A    C        0      0        2 
   8  chr8_90803969     HCab    A    C        1      2        2 
   8  chr8_90803969     HPrz    A    C        1      2        2 
   8  chr8_90803969     ZBoe    A    C        0      0        2 
   8  chr8_90803969     ZGre    A    C        0      0        2 
   8  chr8_90803969     ZHar    A    C        0      0        2 
   8  chr8_90803969   Sample    A    C        0      0        2 
   8  chr8_90805525     AAsi    T    C        1      2        2 
   8  chr8_90805525     AKia    T    C        1      2        2 
   8  chr8_90805525     AOna    T    C        1      2        2 
   8  chr8_90805525     ASom    T    C        1      2        2 
   8  chr8_90805525     HCab    T    C        0      0        2 
   8  chr8_90805525     HPrz    T    C        0      0        2 
   8  chr8_90805525     ZBoe    T    C        0      0        2 
   8  chr8_90805525     ZGre    T    C        0      0        2 
   8  chr8_90805525     ZHar    T    C        0      0        2 
   8  chr8_90805525   Sample    T    C        1      2        2 
   8  chr8_90809185     AAsi    T    C        0      0        2 
   8  chr8_90809185     AKia    T    C        0      0        2 
   8  chr8_90809185     AOna    T    C        0      0        2 
   8  chr8_90809185     ASom    T    C        0      0        2 
   8  chr8_90809185     HCab    T    C        1      2        2 
   8  chr8_90809185     HPrz    T    C        1      2        2 
   8  chr8_90809185     ZBoe    T    C        0      0        2 
   8  chr8_90809185     ZGre    T    C        0      0        2 
   8  chr8_90809185     ZHar    T    C        0      0        2 
   8  chr8_90809185   Sample    T    C        0      0        2 
   8  chr8_90810339     AAsi    G    T        0      0        2 
   8  chr8_90810339     AKia    G    T        0      0        2 
   8  chr8_90810339     AOna    G    T        0      0        2 
   8  chr8_90810339     ASom    G    T        0      0        2 
   8  chr8_90810339     HCab    G    T        1      2        2 
   8  chr8_90810339     HPrz    G    T        1      2        2 
   8  chr8_90810339     ZBoe    G    T        0      0        2 
   8  chr8_90810339     ZGre    G    T        0      0        2 
   8  chr8_90810339     ZHar    G    T        0      0        2 
   8  chr8_90810339   Sample    G    T        0      0        2 
   8  chr8_90812451     AAsi    A    G        0      0        2 
   8  chr8_90812451     AKia    A    G        0      0        2 
   8  chr8_90812451     AOna    A    G        0      0        2 
   8  chr8_90812451     ASom    A    G        0      0        2 
   8  chr8_90812451     HCab    A    G        0      0        2 
   8  chr8_90812451     HPrz    A    G        0      0        2 
   8  chr8_90812451     ZBoe    A    G        1      2        2 
   8  chr8_90812451     ZGre    A    G        0      0        2 
   8  chr8_90812451     ZHar    A    G        0      0        2 
   8  chr8_90812451   Sample    A    G        0      0        2 
   8  chr8_90813665     AAsi    T    C        0      0        2 
   8  chr8_90813665     AKia    T    C        0      0        2 
   8  chr8_90813665     AOna    T    C        0      0        2 
   8  chr8_90813665     ASom    T    C        0      0        2 
   8  chr8_90813665     HCab    T    C      0.5      1        2 
   8  chr8_90813665     HPrz    T    C      0.5      1        2 
   8  chr8_90813665     ZBoe    T    C        0      0        2 
   8  chr8_90813665     ZGre    T    C        0      0        2 
   8  chr8_90813665     ZHar    T    C        0      0        2 
   8  chr8_90813665   Sample    T    C        0      0        2 
   8  chr8_90814052     AAsi    G    A        0      0        2 
   8  chr8_90814052     AKia    G    A        0      0        2 
   8  chr8_90814052     AOna    G    A        0      0        2 
   8  chr8_90814052     ASom    G    A        0      0        2 
   8  chr8_90814052     HCab    G    A        0      0        2 
   8  chr8_90814052     HPrz    G    A        0      0        2 
   8  chr8_90814052     ZBoe    G    A        0      0        2 
   8  chr8_90814052     ZGre    G    A        0      0        2 
   8  chr8_90814052     ZHar    G    A        1      2        2 
   8  chr8_90814052   Sample    G    A        0      0        2 
   8  chr8_90819356     AAsi    T    C        0      0        2 
   8  chr8_90819356     AKia    T    C        0      0        2 
   8  chr8_90819356     AOna    T    C        0      0        2 
   8  chr8_90819356     ASom    T    C        0      0        2 
   8  chr8_90819356     HCab    T    C        0      0        2 
   8  chr8_90819356     HPrz    T    C        0      0        2 
   8  chr8_90819356     ZBoe    T    C        0      0        2 
   8  chr8_90819356     ZGre    T    C        1      2        2 
   8  chr8_90819356     ZHar    T    C        0      0        2 
   8  chr8_90819356   Sample    T    C        0      0        2 
   8  chr8_90827444     AAsi    A    G        0      0        2 
   8  chr8_90827444     AKia    A    G      0.5      1        2 
   8  chr8_90827444     AOna    A    G        0      0        2 
   8  chr8_90827444     ASom    A    G        0      0        2 
   8  chr8_90827444     HCab    A    G        0      0        2 
   8  chr8_90827444     HPrz    A    G        0      0        2 
   8  chr8_90827444     ZBoe    A    G        0      0        2 
   8  chr8_90827444     ZGre    A    G        0      0        2 
   8  chr8_90827444     ZHar    A    G        0      0        2 
   8  chr8_90827444   Sample    A    G        0      0        2 
   8  chr8_90828610     AAsi    T    A        0      0        2 
   8  chr8_90828610     AKia    T    A        0      0        2 
   8  chr8_90828610     AOna    T    A        0      0        2 
   8  chr8_90828610     ASom    T    A        0      0        2 
   8  chr8_90828610     HCab    T    A        1      2        2 
   8  chr8_90828610     HPrz    T    A        1      2        2 
   8  chr8_90828610     ZBoe    T    A        0      0        2 
   8  chr8_90828610     ZGre    T    A        0      0        2 
   8  chr8_90828610     ZHar    T    A        0      0        2 
   8  chr8_90828610   Sample    T    A        0      0        2 
   8  chr8_90831081     AAsi    C    G        1      2        2 
   8  chr8_90831081     AKia    C    G        0      0        2 
   8  chr8_90831081     AOna    C    G        0      0        2 
   8  chr8_90831081     ASom    C    G        1      2        2 
   8  chr8_90831081     HCab    C    G        1      2        2 
   8  chr8_90831081     HPrz    C    G        1      2        2 
   8  chr8_90831081     ZBoe    C    G        0      0        2 
   8  chr8_90831081     ZGre    C    G        0      0        2 
   8  chr8_90831081     ZHar    C    G        0      0        2 
   8  chr8_90831081   Sample    C    G        1      2        2 
   8  chr8_90832258     AAsi    C    G        0      0        2 
   8  chr8_90832258     AKia    C    G      0.5      1        2 
   8  chr8_90832258     AOna    C    G        0      0        2 
   8  chr8_90832258     ASom    C    G        0      0        2 
   8  chr8_90832258     HCab    C    G        0      0        2 
   8  chr8_90832258     HPrz    C    G        0      0        2 
   8  chr8_90832258     ZBoe    C    G        0      0        2 
   8  chr8_90832258     ZGre    C    G        0      0        2 
   8  chr8_90832258     ZHar    C    G        0      0        2 
   8  chr8_90832258   Sample    C    G        0      0        2 
   8  chr8_90833423     AAsi    A    G        0      0        2 
   8  chr8_90833423     AKia    A    G        0      0        2 
   8  chr8_90833423     AOna    A    G        0      0        2 
   8  chr8_90833423     ASom    A    G        0      0        2 
   8  chr8_90833423     HCab    A    G        0      0        2 
   8  chr8_90833423     HPrz    A    G        0      0        2 
   8  chr8_90833423     ZBoe    A    G        0      0        2 
   8  chr8_90833423     ZGre    A    G        0      0        2 
   8  chr8_90833423     ZHar    A    G      0.5      1        2 
   8  chr8_90833423   Sample    A    G        0      0        2 
   8  chr8_90838197     AAsi    A    G        0      0        2 
   8  chr8_90838197     AKia    A    G        0      0        2 
   8  chr8_90838197     AOna    A    G        0      0        2 
   8  chr8_90838197     ASom    A    G        0      0        2 
   8  chr8_90838197     HCab    A    G        1      2        2 
   8  chr8_90838197     HPrz    A    G        1      2        2 
   8  chr8_90838197     ZBoe    A    G        0      0        2 
   8  chr8_90838197     ZGre    A    G        0      0        2 
   8  chr8_90838197     ZHar    A    G        0      0        2 
   8  chr8_90838197   Sample    A    G        0      0        2 
   8  chr8_90853225     AAsi    A    G        0      0        2 
   8  chr8_90853225     AKia    A    G        0      0        2 
   8  chr8_90853225     AOna    A    G      0.5      1        2 
   8  chr8_90853225     ASom    A    G        0      0        2 
   8  chr8_90853225     HCab    A    G        0      0        2 
   8  chr8_90853225     HPrz    A    G        0      0        2 
   8  chr8_90853225     ZBoe    A    G        0      0        2 
   8  chr8_90853225     ZGre    A    G        0      0        2 
   8  chr8_90853225     ZHar    A    G        0      0        2 
   8  chr8_90853225   Sample    A    G        0      0        2 
   8  chr8_90859218     AAsi    C    A        0      0        2 
   8  chr8_90859218     AKia    C    A        0      0        2 
   8  chr8_90859218     AOna    C    A        0      0        2 
   8  chr8_90859218     ASom    C    A        0      0        2 
   8  chr8_90859218     HCab    C    A        1      2        2 
   8  chr8_90859218     HPrz    C    A        1      2        2 
   8  chr8_90859218     ZBoe    C    A        0      0        2 
   8  chr8_90859218     ZGre    C    A        0      0        2 
   8  chr8_90859218     ZHar    C    A        0      0        2 
   8  chr8_90859218   Sample    C    A        0      0        2 
   8  chr8_90865063     AAsi    T    C        0      0        2 
   8  chr8_90865063     AKia    T    C        0      0        2 
   8  chr8_90865063     AOna    T    C      0.5      1        2 
   8  chr8_90865063     ASom    T    C        0      0        2 
   8  chr8_90865063     HCab    T    C        0      0        2 
   8  chr8_90865063     HPrz    T    C        0      0        2 
   8  chr8_90865063     ZBoe    T    C        0      0        2 
   8  chr8_90865063     ZGre    T    C        0      0        2 
   8  chr8_90865063     ZHar    T    C        0      0        2 
   8  chr8_90865063   Sample    T    C        0      0        2 
   8  chr8_90865541     AAsi    T    G        0      0        2 
   8  chr8_90865541     AKia    T    G        0      0        2 
   8  chr8_90865541     AOna    T    G        0      0        2 
   8  chr8_90865541     ASom    T    G        0      0        2 
   8  chr8_90865541     HCab    T    G        0      0        2 
   8  chr8_90865541     HPrz    T    G        0      0        2 
   8  chr8_90865541     ZBoe    T    G      0.5      1        2 
   8  chr8_90865541     ZGre    T    G        0      0        2 
   8  chr8_90865541     ZHar    T    G        0      0        2 
   8  chr8_90865541   Sample    T    G        0      0        2 
   8  chr8_90881244     AAsi    A    T        0      0        2 
   8  chr8_90881244     AKia    A    T      0.5      1        2 
   8  chr8_90881244     AOna    A    T        0      0        2 
   8  chr8_90881244     ASom    A    T        0      0        2 
   8  chr8_90881244     HCab    A    T        0      0        2 
   8  chr8_90881244     HPrz    A    T        0      0        2 
   8  chr8_90881244     ZBoe    A    T        0      0        2 
   8  chr8_90881244     ZGre    A    T        0      0        2 
   8  chr8_90881244     ZHar    A    T        0      0        2 
   8  chr8_90881244   Sample    A    T        0      0        2 
   8  chr8_90894902     AAsi    T    G        0      0        2 
   8  chr8_90894902     AKia    T    G        0      0        2 
   8  chr8_90894902     AOna    T    G        0      0        2 
   8  chr8_90894902     ASom    T    G        0      0        2 
   8  chr8_90894902     HCab    T    G        0      0        2 
   8  chr8_90894902     HPrz    T    G        0      0        2 
   8  chr8_90894902     ZBoe    T    G        0      0        2 
   8  chr8_90894902     ZGre    T    G        0      0        2 
   8  chr8_90894902     ZHar    T    G        1      2        2 
   8  chr8_90894902   Sample    T    G        0      0        2 
   8  chr8_90897691     AAsi    T    G        0      0        2 
   8  chr8_90897691     AKia    T    G        0      0        2 
   8  chr8_90897691     AOna    T    G        1      2        2 
   8  chr8_90897691     ASom    T    G        0      0        2 
   8  chr8_90897691     HCab    T    G        0      0        2 
   8  chr8_90897691     HPrz    T    G        0      0        2 
   8  chr8_90897691     ZBoe    T    G        0      0        2 
   8  chr8_90897691     ZGre    T    G        0      0        2 
   8  chr8_90897691     ZHar    T    G        0      0        2 
   8  chr8_90897691   Sample    T    G        0      0        2 
   8  chr8_90897751     AAsi    C    G        1      2        2 
   8  chr8_90897751     AKia    C    G        0      0        2 
   8  chr8_90897751     AOna    C    G        0      0        2 
   8  chr8_90897751     ASom    C    G        1      2        2 
   8  chr8_90897751     HCab    C    G        0      0        2 
   8  chr8_90897751     HPrz    C    G        0      0        2 
   8  chr8_90897751     ZBoe    C    G        0      0        2 
   8  chr8_90897751     ZGre    C    G        0      0        2 
   8  chr8_90897751     ZHar    C    G        0      0        2 
   8  chr8_90897751   Sample    C    G        1      2        2 
   8  chr8_90897872     AAsi    A    G        0      0        2 
   8  chr8_90897872     AKia    A    G        0      0        2 
   8  chr8_90897872     AOna    A    G        0      0        2 
   8  chr8_90897872     ASom    A    G        0      0        2 
   8  chr8_90897872     HCab    A    G        1      2        2 
   8  chr8_90897872     HPrz    A    G        1      2        2 
   8  chr8_90897872     ZBoe    A    G        0      0        2 
   8  chr8_90897872     ZGre    A    G        0      0        2 
   8  chr8_90897872     ZHar    A    G        0      0        2 
   8  chr8_90897872   Sample    A    G        1      2        2 
   8  chr8_90902866     AAsi    C    T        0      0        2 
   8  chr8_90902866     AKia    C    T        0      0        2 
   8  chr8_90902866     AOna    C    T        0      0        2 
   8  chr8_90902866     ASom    C    T        0      0        2 
   8  chr8_90902866     HCab    C    T        1      2        2 
   8  chr8_90902866     HPrz    C    T        1      2        2 
   8  chr8_90902866     ZBoe    C    T        0      0        2 
   8  chr8_90902866     ZGre    C    T        0      0        2 
   8  chr8_90902866     ZHar    C    T        0      0        2 
   8  chr8_90902866   Sample    C    T        0      0        2 
   8  chr8_90910000     AAsi    G    T        0      0        2 
   8  chr8_90910000     AKia    G    T        0      0        2 
   8  chr8_90910000     AOna    G    T        0      0        2 
   8  chr8_90910000     ASom    G    T        0      0        2 
   8  chr8_90910000     HCab    G    T      0.5      1        2 
   8  chr8_90910000     HPrz    G    T        0      0        2 
   8  chr8_90910000     ZBoe    G    T        0      0        2 
   8  chr8_90910000     ZGre    G    T        0      0        2 
   8  chr8_90910000     ZHar    G    T        0      0        2 
   8  chr8_90910000   Sample    G    T        0      0        2 
   8  chr8_90912328     AAsi    T    C        0      0        2 
   8  chr8_90912328     AKia    T    C        0      0        2 
   8  chr8_90912328     AOna    T    C        0      0        2 
   8  chr8_90912328     ASom    T    C        0      0        2 
   8  chr8_90912328     HCab    T    C        0      0        2 
   8  chr8_90912328     HPrz    T    C        0      0        2 
   8  chr8_90912328     ZBoe    T    C        0      0        2 
   8  chr8_90912328     ZGre    T    C        0      0        2 
   8  chr8_90912328     ZHar    T    C        1      2        2 
   8  chr8_90912328   Sample    T    C        0      0        2 
   8  chr8_90916183     AAsi    G    C        0      0        2 
   8  chr8_90916183     AKia    G    C        0      0        2 
   8  chr8_90916183     AOna    G    C        0      0        2 
   8  chr8_90916183     ASom    G    C        0      0        2 
   8  chr8_90916183     HCab    G    C        1      2        2 
   8  chr8_90916183     HPrz    G    C        1      2        2 
   8  chr8_90916183     ZBoe    G    C        0      0        2 
   8  chr8_90916183     ZGre    G    C        0      0        2 
   8  chr8_90916183     ZHar    G    C        0      0        2 
   8  chr8_90916183   Sample    G    C        0      0        2 
   8  chr8_90926466     AAsi    A    G        0      0        2 
   8  chr8_90926466     AKia    A    G        0      0        2 
   8  chr8_90926466     AOna    A    G        0      0        2 
   8  chr8_90926466     ASom    A    G        0      0        2 
   8  chr8_90926466     HCab    A    G        0      0        2 
   8  chr8_90926466     HPrz    A    G        0      0        2 
   8  chr8_90926466     ZBoe    A    G        1      2        2 
   8  chr8_90926466     ZGre    A    G        1      2        2 
   8  chr8_90926466     ZHar    A    G        1      2        2 
   8  chr8_90926466   Sample    A    G        0      0        2 
   8  chr8_90927165     AAsi    A    G        0      0        2 
   8  chr8_90927165     AKia    A    G        0      0        2 
   8  chr8_90927165     AOna    A    G        0      0        2 
   8  chr8_90927165     ASom    A    G        0      0        2 
   8  chr8_90927165     HCab    A    G        0      0        2 
   8  chr8_90927165     HPrz    A    G        0      0        2 
   8  chr8_90927165     ZBoe    A    G        0      0        2 
   8  chr8_90927165     ZGre    A    G        0      0        2 
   8  chr8_90927165     ZHar    A    G        1      2        2 
   8  chr8_90927165   Sample    A    G        0      0        2 
   8  chr8_90929106     AAsi    T    C        0      0        2 
   8  chr8_90929106     AKia    T    C        0      0        2 
   8  chr8_90929106     AOna    T    C        0      0        2 
   8  chr8_90929106     ASom    T    C        0      0        2 
   8  chr8_90929106     HCab    T    C        0      0        2 
   8  chr8_90929106     HPrz    T    C        0      0        2 
   8  chr8_90929106     ZBoe    T    C        1      2        2 
   8  chr8_90929106     ZGre    T    C        1      2        2 
   8  chr8_90929106     ZHar    T    C        1      2        2 
   8  chr8_90929106   Sample    T    C        0      0        2 
   8  chr8_90937798     AAsi    T    C        0      0        2 
   8  chr8_90937798     AKia    T    C        0      0        2 
   8  chr8_90937798     AOna    T    C        0      0        2 
   8  chr8_90937798     ASom    T    C        0      0        2 
   8  chr8_90937798     HCab    T    C        0      0        2 
   8  chr8_90937798     HPrz    T    C        0      0        2 
   8  chr8_90937798     ZBoe    T    C      0.5      1        2 
   8  chr8_90937798     ZGre    T    C        0      0        2 
   8  chr8_90937798     ZHar    T    C        0      0        2 
   8  chr8_90937798   Sample    T    C        0      0        2 
   8  chr8_90937860     AAsi    G    A        0      0        2 
   8  chr8_90937860     AKia    G    A        0      0        2 
   8  chr8_90937860     AOna    G    A        0      0        2 
   8  chr8_90937860     ASom    G    A        0      0        2 
   8  chr8_90937860     HCab    G    A        1      2        2 
   8  chr8_90937860     HPrz    G    A        1      2        2 
   8  chr8_90937860     ZBoe    G    A        0      0        2 
   8  chr8_90937860     ZGre    G    A        0      0        2 
   8  chr8_90937860     ZHar    G    A        0      0        2 
   8  chr8_90937860   Sample    G    A        0      0        2 
   8  chr8_90941695     AAsi    T    C        0      0        2 
   8  chr8_90941695     AKia    T    C        0      0        2 
   8  chr8_90941695     AOna    T    C      0.5      1        2 
   8  chr8_90941695     ASom    T    C        0      0        2 
   8  chr8_90941695     HCab    T    C        0      0        2 
   8  chr8_90941695     HPrz    T    C        0      0        2 
   8  chr8_90941695     ZBoe    T    C        0      0        2 
   8  chr8_90941695     ZGre    T    C        0      0        2 
   8  chr8_90941695     ZHar    T    C        0      0        2 
   8  chr8_90941695   Sample    T    C        0      0        2 
   8  chr8_90942181     AAsi    G    A        0      0        2 
   8  chr8_90942181     AKia    G    A        0      0        2 
   8  chr8_90942181     AOna    G    A        0      0        2 
   8  chr8_90942181     ASom    G    A        0      0        2 
   8  chr8_90942181     HCab    G    A        0      0        2 
   8  chr8_90942181     HPrz    G    A        0      0        2 
   8  chr8_90942181     ZBoe    G    A        1      2        2 
   8  chr8_90942181     ZGre    G    A        1      2        2 
   8  chr8_90942181     ZHar    G    A        1      2        2 
   8  chr8_90942181   Sample    G    A        0      0        2 
   8  chr8_90948670     AAsi    G    T        0      0        2 
   8  chr8_90948670     AKia    G    T        0      0        2 
   8  chr8_90948670     AOna    G    T        0      0        2 
   8  chr8_90948670     ASom    G    T        0      0        2 
   8  chr8_90948670     HCab    G    T        1      2        2 
   8  chr8_90948670     HPrz    G    T        1      2        2 
   8  chr8_90948670     ZBoe    G    T        0      0        2 
   8  chr8_90948670     ZGre    G    T        0      0        2 
   8  chr8_90948670     ZHar    G    T        0      0        2 
   8  chr8_90948670   Sample    G    T        0      0        2 
   8  chr8_90959869     AAsi    C    G        0      0        2 
   8  chr8_90959869     AKia    C    G        0      0        2 
   8  chr8_90959869     AOna    C    G        0      0        2 
   8  chr8_90959869     ASom    C    G        0      0        2 
   8  chr8_90959869     HCab    C    G        0      0        2 
   8  chr8_90959869     HPrz    C    G        0      0        2 
   8  chr8_90959869     ZBoe    C    G        0      0        2 
   8  chr8_90959869     ZGre    C    G        1      2        2 
   8  chr8_90959869     ZHar    C    G        0      0        2 
   8  chr8_90959869   Sample    C    G        0      0        2 
   8  chr8_90964779     AAsi    A    G        0      0        2 
   8  chr8_90964779     AKia    A    G        0      0        2 
   8  chr8_90964779     AOna    A    G        0      0        2 
   8  chr8_90964779     ASom    A    G        0      0        2 
   8  chr8_90964779     HCab    A    G        0      0        2 
   8  chr8_90964779     HPrz    A    G        0      0        2 
   8  chr8_90964779     ZBoe    A    G        0      0        2 
   8  chr8_90964779     ZGre    A    G        0      0        2 
   8  chr8_90964779     ZHar    A    G        1      2        2 
   8  chr8_90964779   Sample    A    G        0      0        2 
   8  chr8_90967781     AAsi    T    G        1      2        2 
   8  chr8_90967781     AKia    T    G        0      0        2 
   8  chr8_90967781     AOna    T    G        0      0        2 
   8  chr8_90967781     ASom    T    G        0      0        2 
   8  chr8_90967781     HCab    T    G        0      0        2 
   8  chr8_90967781     HPrz    T    G        0      0        2 
   8  chr8_90967781     ZBoe    T    G        0      0        2 
   8  chr8_90967781     ZGre    T    G        0      0        2 
   8  chr8_90967781     ZHar    T    G        0      0        2 
   8  chr8_90967781   Sample    T    G        1      2        2 
   8  chr8_90971863     AAsi    G    A        0      0        2 
   8  chr8_90971863     AKia    G    A        0      0        2 
   8  chr8_90971863     AOna    G    A        0      0        2 
   8  chr8_90971863     ASom    G    A        0      0        2 
   8  chr8_90971863     HCab    G    A        0      0        2 
   8  chr8_90971863     HPrz    G    A        0      0        2 
   8  chr8_90971863     ZBoe    G    A        0      0        2 
   8  chr8_90971863     ZGre    G    A        0      0        2 
   8  chr8_90971863     ZHar    G    A        1      2        2 
   8  chr8_90971863   Sample    G    A        0      0        2 
   8  chr8_90976369     AAsi    A    C        0      0        2 
   8  chr8_90976369     AKia    A    C        0      0        2 
   8  chr8_90976369     AOna    A    C        0      0        2 
   8  chr8_90976369     ASom    A    C        0      0        2 
   8  chr8_90976369     HCab    A    C        1      2        2 
   8  chr8_90976369     HPrz    A    C        1      2        2 
   8  chr8_90976369     ZBoe    A    C        0      0        2 
   8  chr8_90976369     ZGre    A    C        0      0        2 
   8  chr8_90976369     ZHar    A    C        0      0        2 
   8  chr8_90976369   Sample    A    C        0      0        2 
   8  chr8_90980792     AAsi    A    G        0      0        2 
   8  chr8_90980792     AKia    A    G        0      0        2 
   8  chr8_90980792     AOna    A    G      0.5      1        2 
   8  chr8_90980792     ASom    A    G        0      0        2 
   8  chr8_90980792     HCab    A    G        0      0        2 
   8  chr8_90980792     HPrz    A    G        0      0        2 
   8  chr8_90980792     ZBoe    A    G        0      0        2 
   8  chr8_90980792     ZGre    A    G        0      0        2 
   8  chr8_90980792     ZHar    A    G        0      0        2 
   8  chr8_90980792   Sample    A    G        0      0        2 
   8  chr8_90981848     AAsi    A    G        0      0        2 
   8  chr8_90981848     AKia    A    G        0      0        2 
   8  chr8_90981848     AOna    A    G        0      0        2 
   8  chr8_90981848     ASom    A    G        0      0        2 
   8  chr8_90981848     HCab    A    G        0      0        2 
   8  chr8_90981848     HPrz    A    G        0      0        2 
   8  chr8_90981848     ZBoe    A    G        0      0        2 
   8  chr8_90981848     ZGre    A    G        1      2        2 
   8  chr8_90981848     ZHar    A    G        0      0        2 
   8  chr8_90981848   Sample    A    G        0      0        2 
   8  chr8_90982353     AAsi    C    G        0      0        2 
   8  chr8_90982353     AKia    C    G        0      0        2 
   8  chr8_90982353     AOna    C    G        0      0        2 
   8  chr8_90982353     ASom    C    G        0      0        2 
   8  chr8_90982353     HCab    C    G        0      0        2 
   8  chr8_90982353     HPrz    C    G        0      0        2 
   8  chr8_90982353     ZBoe    C    G      0.5      1        2 
   8  chr8_90982353     ZGre    C    G        0      0        2 
   8  chr8_90982353     ZHar    C    G        0      0        2 
   8  chr8_90982353   Sample    C    G        0      0        2 
   8  chr8_90992440     AAsi    A    G        0      0        2 
   8  chr8_90992440     AKia    A    G        0      0        2 
   8  chr8_90992440     AOna    A    G        0      0        2 
   8  chr8_90992440     ASom    A    G        0      0        2 
   8  chr8_90992440     HCab    A    G        1      2        2 
   8  chr8_90992440     HPrz    A    G        1      2        2 
   8  chr8_90992440     ZBoe    A    G        0      0        2 
   8  chr8_90992440     ZGre    A    G        0      0        2 
   8  chr8_90992440     ZHar    A    G        0      0        2 
   8  chr8_90992440   Sample    A    G        0      0        2 
   8  chr8_91004014     AAsi    T    C        0      0        2 
   8  chr8_91004014     AKia    T    C        0      0        2 
   8  chr8_91004014     AOna    T    C        0      0        2 
   8  chr8_91004014     ASom    T    C        0      0        2 
   8  chr8_91004014     HCab    T    C        1      2        2 
   8  chr8_91004014     HPrz    T    C        1      2        2 
   8  chr8_91004014     ZBoe    T    C        0      0        2 
   8  chr8_91004014     ZGre    T    C        0      0        2 
   8  chr8_91004014     ZHar    T    C        0      0        2 
   8  chr8_91004014   Sample    T    C        0      0        2 
   8  chr8_91005138     AAsi    A    C        0      0        2 
   8  chr8_91005138     AKia    A    C        0      0        2 
   8  chr8_91005138     AOna    A    C        0      0        2 
   8  chr8_91005138     ASom    A    C        0      0        2 
   8  chr8_91005138     HCab    A    C        0      0        2 
   8  chr8_91005138     HPrz    A    C        0      0        2 
   8  chr8_91005138     ZBoe    A    C        0      0        2 
   8  chr8_91005138     ZGre    A    C        0      0        2 
   8  chr8_91005138     ZHar    A    C        1      2        2 
   8  chr8_91005138   Sample    A    C        0      0        2 
   8  chr8_91006022     AAsi    A    C        0      0        2 
   8  chr8_91006022     AKia    A    C        0      0        2 
   8  chr8_91006022     AOna    A    C        0      0        2 
   8  chr8_91006022     ASom    A    C        0      0        2 
   8  chr8_91006022     HCab    A    C        1      2        2 
   8  chr8_91006022     HPrz    A    C        1      2        2 
   8  chr8_91006022     ZBoe    A    C        0      0        2 
   8  chr8_91006022     ZGre    A    C        0      0        2 
   8  chr8_91006022     ZHar    A    C        0      0        2 
   8  chr8_91006022   Sample    A    C        0      0        2 
   8  chr8_91008011     AAsi    C    T        1      2        2 
   8  chr8_91008011     AKia    C    T        0      0        2 
   8  chr8_91008011     AOna    C    T        0      0        2 
   8  chr8_91008011     ASom    C    T        0      0        2 
   8  chr8_91008011     HCab    C    T        0      0        2 
   8  chr8_91008011     HPrz    C    T        0      0        2 
   8  chr8_91008011     ZBoe    C    T        0      0        2 
   8  chr8_91008011     ZGre    C    T        0      0        2 
   8  chr8_91008011     ZHar    C    T        0      0        2 
   8  chr8_91008011   Sample    C    T        1      2        2 
   8  chr8_91009259     AAsi    A    G        0      0        2 
   8  chr8_91009259     AKia    A    G        0      0        2 
   8  chr8_91009259     AOna    A    G        0      0        2 
   8  chr8_91009259     ASom    A    G        0      0        2 
   8  chr8_91009259     HCab    A    G        0      0        2 
   8  chr8_91009259     HPrz    A    G        0      0        2 
   8  chr8_91009259     ZBoe    A    G      0.5      1        2 
   8  chr8_91009259     ZGre    A    G        0      0        2 
   8  chr8_91009259     ZHar    A    G        0      0        2 
   8  chr8_91009259   Sample    A    G        0      0        2 
   8  chr8_91016749     AAsi    C    A        0      0        2 
   8  chr8_91016749     AKia    C    A      0.5      1        2 
   8  chr8_91016749     AOna    C    A        0      0        2 
   8  chr8_91016749     ASom    C    A        0      0        2 
   8  chr8_91016749     HCab    C    A        0      0        2 
   8  chr8_91016749     HPrz    C    A        0      0        2 
   8  chr8_91016749     ZBoe    C    A        0      0        2 
   8  chr8_91016749     ZGre    C    A        0      0        2 
   8  chr8_91016749     ZHar    C    A        0      0        2 
   8  chr8_91016749   Sample    C    A        0      0        2 
   8  chr8_91019108     AAsi    G    T        0      0        2 
   8  chr8_91019108     AKia    G    T        0      0        2 
   8  chr8_91019108     AOna    G    T        0      0        2 
   8  chr8_91019108     ASom    G    T        0      0        2 
   8  chr8_91019108     HCab    G    T        0      0        2 
   8  chr8_91019108     HPrz    G    T        0      0        2 
   8  chr8_91019108     ZBoe    G    T        1      2        2 
   8  chr8_91019108     ZGre    G    T        0      0        2 
   8  chr8_91019108     ZHar    G    T        0      0        2 
   8  chr8_91019108   Sample    G    T        0      0        2 
   8  chr8_91020175     AAsi    A    G        0      0        2 
   8  chr8_91020175     AKia    A    G        0      0        2 
   8  chr8_91020175     AOna    A    G        0      0        2 
   8  chr8_91020175     ASom    A    G        0      0        2 
   8  chr8_91020175     HCab    A    G      0.5      1        2 
   8  chr8_91020175     HPrz    A    G        0      0        2 
   8  chr8_91020175     ZBoe    A    G        0      0        2 
   8  chr8_91020175     ZGre    A    G        0      0        2 
   8  chr8_91020175     ZHar    A    G        0      0        2 
   8  chr8_91020175   Sample    A    G        0      0        2 
   8  chr8_91027825     AAsi    T    C        0      0        2 
   8  chr8_91027825     AKia    T    C        0      0        2 
   8  chr8_91027825     AOna    T    C        0      0        2 
   8  chr8_91027825     ASom    T    C        0      0        2 
   8  chr8_91027825     HCab    T    C        1      2        2 
   8  chr8_91027825     HPrz    T    C        1      2        2 
   8  chr8_91027825     ZBoe    T    C        0      0        2 
   8  chr8_91027825     ZGre    T    C        0      0        2 
   8  chr8_91027825     ZHar    T    C        0      0        2 
   8  chr8_91027825   Sample    T    C        0      0        2 
   8  chr8_91028322     AAsi    T    C        0      0        2 
   8  chr8_91028322     AKia    T    C        0      0        2 
   8  chr8_91028322     AOna    T    C        0      0        2 
   8  chr8_91028322     ASom    T    C        0      0        2 
   8  chr8_91028322     HCab    T    C        0      0        2 
   8  chr8_91028322     HPrz    T    C        0      0        2 
   8  chr8_91028322     ZBoe    T    C        1      2        2 
   8  chr8_91028322     ZGre    T    C        0      0        2 
   8  chr8_91028322     ZHar    T    C        0      0        2 
   8  chr8_91028322   Sample    T    C        0      0        2 
   8  chr8_91030014     AAsi    A    G        0      0        2 
   8  chr8_91030014     AKia    A    G        0      0        2 
   8  chr8_91030014     AOna    A    G        0      0        2 
   8  chr8_91030014     ASom    A    G        0      0        2 
   8  chr8_91030014     HCab    A    G        0      0        2 
   8  chr8_91030014     HPrz    A    G        0      0        2 
   8  chr8_91030014     ZBoe    A    G      0.5      1        2 
   8  chr8_91030014     ZGre    A    G        0      0        2 
   8  chr8_91030014     ZHar    A    G        0      0        2 
   8  chr8_91030014   Sample    A    G        0      0        2 
   8  chr8_91036945     AAsi    C    T        1      2        2 
   8  chr8_91036945     AKia    C    T        0      0        2 
   8  chr8_91036945     AOna    C    T        0      0        2 
   8  chr8_91036945     ASom    C    T        1      2        2 
   8  chr8_91036945     HCab    C    T        0      0        2 
   8  chr8_91036945     HPrz    C    T        0      0        2 
   8  chr8_91036945     ZBoe    C    T        0      0        2 
   8  chr8_91036945     ZGre    C    T        0      0        2 
   8  chr8_91036945     ZHar    C    T        0      0        2 
   8  chr8_91036945   Sample    C    T        1      2        2 
   8  chr8_91037523     AAsi    C    G        0      0        2 
   8  chr8_91037523     AKia    C    G        0      0        2 
   8  chr8_91037523     AOna    C    G        0      0        2 
   8  chr8_91037523     ASom    C    G        0      0        2 
   8  chr8_91037523     HCab    C    G        0      0        2 
   8  chr8_91037523     HPrz    C    G        0      0        2 
   8  chr8_91037523     ZBoe    C    G      0.5      1        2 
   8  chr8_91037523     ZGre    C    G        0      0        2 
   8  chr8_91037523     ZHar    C    G        0      0        2 
   8  chr8_91037523   Sample    C    G        0      0        2 
   8  chr8_91041014     AAsi    T    C        0      0        2 
   8  chr8_91041014     AKia    T    C        0      0        2 
   8  chr8_91041014     AOna    T    C        0      0        2 
   8  chr8_91041014     ASom    T    C        0      0        2 
   8  chr8_91041014     HCab    T    C        1      2        2 
   8  chr8_91041014     HPrz    T    C        1      2        2 
   8  chr8_91041014     ZBoe    T    C        0      0        2 
   8  chr8_91041014     ZGre    T    C        0      0        2 
   8  chr8_91041014     ZHar    T    C        0      0        2 
   8  chr8_91041014   Sample    T    C        0      0        2 
   8  chr8_91050168     AAsi    A    G        0      0        2 
   8  chr8_91050168     AKia    A    G        0      0        2 
   8  chr8_91050168     AOna    A    G        0      0        2 
   8  chr8_91050168     ASom    A    G        0      0        2 
   8  chr8_91050168     HCab    A    G        0      0        2 
   8  chr8_91050168     HPrz    A    G        0      0        2 
   8  chr8_91050168     ZBoe    A    G        1      2        2 
   8  chr8_91050168     ZGre    A    G        0      0        2 
   8  chr8_91050168     ZHar    A    G        0      0        2 
   8  chr8_91050168   Sample    A    G        0      0        2 
   8  chr8_91050517     AAsi    T    C        0      0        2 
   8  chr8_91050517     AKia    T    C        1      2        2 
   8  chr8_91050517     AOna    T    C        0      0        2 
   8  chr8_91050517     ASom    T    C        0      0        2 
   8  chr8_91050517     HCab    T    C        0      0        2 
   8  chr8_91050517     HPrz    T    C        0      0        2 
   8  chr8_91050517     ZBoe    T    C        0      0        2 
   8  chr8_91050517     ZGre    T    C        0      0        2 
   8  chr8_91050517     ZHar    T    C        0      0        2 
   8  chr8_91050517   Sample    T    C        0      0        2 
   8  chr8_91058680     AAsi    G    A        0      0        2 
   8  chr8_91058680     AKia    G    A        0      0        2 
   8  chr8_91058680     AOna    G    A        0      0        2 
   8  chr8_91058680     ASom    G    A        0      0        2 
   8  chr8_91058680     HCab    G    A        0      0        2 
   8  chr8_91058680     HPrz    G    A        0      0        2 
   8  chr8_91058680     ZBoe    G    A        0      0        2 
   8  chr8_91058680     ZGre    G    A      0.5      1        2 
   8  chr8_91058680     ZHar    G    A        0      0        2 
   8  chr8_91058680   Sample    G    A        0      0        2 
   8  chr8_91060379     AAsi    T    C        0      0        2 
   8  chr8_91060379     AKia    T    C        0      0        2 
   8  chr8_91060379     AOna    T    C        0      0        2 
   8  chr8_91060379     ASom    T    C        0      0        2 
   8  chr8_91060379     HCab    T    C        1      2        2 
   8  chr8_91060379     HPrz    T    C        1      2        2 
   8  chr8_91060379     ZBoe    T    C        0      0        2 
   8  chr8_91060379     ZGre    T    C        0      0        2 
   8  chr8_91060379     ZHar    T    C        0      0        2 
   8  chr8_91060379   Sample    T    C        0      0        2 
   8  chr8_91060435     AAsi    A    G        0      0        2 
   8  chr8_91060435     AKia    A    G        0      0        2 
   8  chr8_91060435     AOna    A    G      0.5      1        2 
   8  chr8_91060435     ASom    A    G        0      0        2 
   8  chr8_91060435     HCab    A    G        0      0        2 
   8  chr8_91060435     HPrz    A    G        0      0        2 
   8  chr8_91060435     ZBoe    A    G        0      0        2 
   8  chr8_91060435     ZGre    A    G        0      0        2 
   8  chr8_91060435     ZHar    A    G        0      0        2 
   8  chr8_91060435   Sample    A    G        0      0        2 
   8  chr8_91068540     AAsi    C    T        0      0        2 
   8  chr8_91068540     AKia    C    T        0      0        2 
   8  chr8_91068540     AOna    C    T        0      0        2 
   8  chr8_91068540     ASom    C    T        1      2        2 
   8  chr8_91068540     HCab    C    T        0      0        2 
   8  chr8_91068540     HPrz    C    T        0      0        2 
   8  chr8_91068540     ZBoe    C    T        0      0        2 
   8  chr8_91068540     ZGre    C    T        0      0        2 
   8  chr8_91068540     ZHar    C    T        0      0        2 
   8  chr8_91068540   Sample    C    T        0      0        2 
   8  chr8_91070615     AAsi    T    C        0      0        2 
   8  chr8_91070615     AKia    T    C        0      0        2 
   8  chr8_91070615     AOna    T    C        0      0        2 
   8  chr8_91070615     ASom    T    C        0      0        2 
   8  chr8_91070615     HCab    T    C        0      0        2 
   8  chr8_91070615     HPrz    T    C        0      0        2 
   8  chr8_91070615     ZBoe    T    C        0      0        2 
   8  chr8_91070615     ZGre    T    C        1      2        2 
   8  chr8_91070615     ZHar    T    C        0      0        2 
   8  chr8_91070615   Sample    T    C        0      0        2 
   8  chr8_91077213     AAsi    A    G        0      0        2 
   8  chr8_91077213     AKia    A    G        0      0        2 
   8  chr8_91077213     AOna    A    G        0      0        2 
   8  chr8_91077213     ASom    A    G        0      0        2 
   8  chr8_91077213     HCab    A    G        0      0        2 
   8  chr8_91077213     HPrz    A    G        0      0        2 
   8  chr8_91077213     ZBoe    A    G        0      0        2 
   8  chr8_91077213     ZGre    A    G      0.5      1        2 
   8  chr8_91077213     ZHar    A    G        1      2        2 
   8  chr8_91077213   Sample    A    G        0      0        2 
   8  chr8_91079279     AAsi    A    G        0      0        2 
   8  chr8_91079279     AKia    A    G        0      0        2 
   8  chr8_91079279     AOna    A    G        0      0        2 
   8  chr8_91079279     ASom    A    G        0      0        2 
   8  chr8_91079279     HCab    A    G        1      2        2 
   8  chr8_91079279     HPrz    A    G        1      2        2 
   8  chr8_91079279     ZBoe    A    G        0      0        2 
   8  chr8_91079279     ZGre    A    G        0      0        2 
   8  chr8_91079279     ZHar    A    G        0      0        2 
   8  chr8_91079279   Sample    A    G        0      0        2 
   8  chr8_91079973     AAsi    T    C        0      0        2 
   8  chr8_91079973     AKia    T    C        0      0        2 
   8  chr8_91079973     AOna    T    C        0      0        2 
   8  chr8_91079973     ASom    T    C        0      0        2 
   8  chr8_91079973     HCab    T    C        1      2        2 
   8  chr8_91079973     HPrz    T    C        1      2        2 
   8  chr8_91079973     ZBoe    T    C        0      0        2 
   8  chr8_91079973     ZGre    T    C        0      0        2 
   8  chr8_91079973     ZHar    T    C        0      0        2 
   8  chr8_91079973   Sample    T    C        0      0        2 
   8  chr8_91094118     AAsi    G    C        0      0        2 
   8  chr8_91094118     AKia    G    C        0      0        2 
   8  chr8_91094118     AOna    G    C        0      0        2 
   8  chr8_91094118     ASom    G    C        0      0        2 
   8  chr8_91094118     HCab    G    C        0      0        2 
   8  chr8_91094118     HPrz    G    C        0      0        2 
   8  chr8_91094118     ZBoe    G    C        0      0        2 
   8  chr8_91094118     ZGre    G    C        0      0        2 
   8  chr8_91094118     ZHar    G    C        1      2        2 
   8  chr8_91094118   Sample    G    C        0      0        2 
   8  chr8_91100786     AAsi    G    T        0      0        2 
   8  chr8_91100786     AKia    G    T        0      0        2 
   8  chr8_91100786     AOna    G    T        0      0        2 
   8  chr8_91100786     ASom    G    T        0      0        2 
   8  chr8_91100786     HCab    G    T        1      2        2 
   8  chr8_91100786     HPrz    G    T        1      2        2 
   8  chr8_91100786     ZBoe    G    T        0      0        2 
   8  chr8_91100786     ZGre    G    T        0      0        2 
   8  chr8_91100786     ZHar    G    T        0      0        2 
   8  chr8_91100786   Sample    G    T        0      0        2 
   8  chr8_91104807     AAsi    T    C      0.5      1        2 
   8  chr8_91104807     AKia    T    C        0      0        2 
   8  chr8_91104807     AOna    T    C        1      2        2 
   8  chr8_91104807     ASom    T    C        0      0        2 
   8  chr8_91104807     HCab    T    C        0      0        2 
   8  chr8_91104807     HPrz    T    C        0      0        2 
   8  chr8_91104807     ZBoe    T    C        0      0        2 
   8  chr8_91104807     ZGre    T    C        0      0        2 
   8  chr8_91104807     ZHar    T    C        0      0        2 
   8  chr8_91104807   Sample    T    C        0      0        2 
   8  chr8_91105827     AAsi    C    G        0      0        2 
   8  chr8_91105827     AKia    C    G        0      0        2 
   8  chr8_91105827     AOna    C    G        0      0        2 
   8  chr8_91105827     ASom    C    G        0      0        2 
   8  chr8_91105827     HCab    C    G        0      0        2 
   8  chr8_91105827     HPrz    C    G        0      0        2 
   8  chr8_91105827     ZBoe    C    G        0      0        2 
   8  chr8_91105827     ZGre    C    G        1      2        2 
   8  chr8_91105827     ZHar    C    G        0      0        2 
   8  chr8_91105827   Sample    C    G        0      0        2 
   8  chr8_91107975     AAsi    C    A        0      0        2 
   8  chr8_91107975     AKia    C    A        0      0        2 
   8  chr8_91107975     AOna    C    A        0      0        2 
   8  chr8_91107975     ASom    C    A        0      0        2 
   8  chr8_91107975     HCab    C    A        1      2        2 
   8  chr8_91107975     HPrz    C    A        0      0        2 
   8  chr8_91107975     ZBoe    C    A        0      0        2 
   8  chr8_91107975     ZGre    C    A        0      0        2 
   8  chr8_91107975     ZHar    C    A        0      0        2 
   8  chr8_91107975   Sample    C    A        0      0        2 
   8  chr8_91113718     AAsi    A    G        0      0        2 
   8  chr8_91113718     AKia    A    G        0      0        2 
   8  chr8_91113718     AOna    A    G        0      0        2 
   8  chr8_91113718     ASom    A    G        0      0        2 
   8  chr8_91113718     HCab    A    G        1      2        2 
   8  chr8_91113718     HPrz    A    G        1      2        2 
   8  chr8_91113718     ZBoe    A    G        0      0        2 
   8  chr8_91113718     ZGre    A    G        0      0        2 
   8  chr8_91113718     ZHar    A    G        0      0        2 
   8  chr8_91113718   Sample    A    G        0      0        2 
   8  chr8_91113930     AAsi    A    C        0      0        2 
   8  chr8_91113930     AKia    A    C        0      0        2 
   8  chr8_91113930     AOna    A    C        0      0        2 
   8  chr8_91113930     ASom    A    C        0      0        2 
   8  chr8_91113930     HCab    A    C        1      2        2 
   8  chr8_91113930     HPrz    A    C        0      0        2 
   8  chr8_91113930     ZBoe    A    C        0      0        2 
   8  chr8_91113930     ZGre    A    C        0      0        2 
   8  chr8_91113930     ZHar    A    C        0      0        2 
   8  chr8_91113930   Sample    A    C        0      0        2 
   8  chr8_91115661     AAsi    T    C        0      0        2 
   8  chr8_91115661     AKia    T    C        0      0        2 
   8  chr8_91115661     AOna    T    C        0      0        2 
   8  chr8_91115661     ASom    T    C        0      0        2 
   8  chr8_91115661     HCab    T    C        0      0        2 
   8  chr8_91115661     HPrz    T    C        0      0        2 
   8  chr8_91115661     ZBoe    T    C        1      2        2 
   8  chr8_91115661     ZGre    T    C        0      0        2 
   8  chr8_91115661     ZHar    T    C        0      0        2 
   8  chr8_91115661   Sample    T    C        0      0        2 
   8  chr8_91121770     AAsi    C    T        0      0        2 
   8  chr8_91121770     AKia    C    T        0      0        2 
   8  chr8_91121770     AOna    C    T        0      0        2 
   8  chr8_91121770     ASom    C    T        0      0        2 
   8  chr8_91121770     HCab    C    T        0      0        2 
   8  chr8_91121770     HPrz    C    T      0.5      1        2 
   8  chr8_91121770     ZBoe    C    T        0      0        2 
   8  chr8_91121770     ZGre    C    T        0      0        2 
   8  chr8_91121770     ZHar    C    T        0      0        2 
   8  chr8_91121770   Sample    C    T        0      0        2 
   8  chr8_91124752     AAsi    A    G        0      0        2 
   8  chr8_91124752     AKia    A    G        0      0        2 
   8  chr8_91124752     AOna    A    G        0      0        2 
   8  chr8_91124752     ASom    A    G        0      0        2 
   8  chr8_91124752     HCab    A    G        1      2        2 
   8  chr8_91124752     HPrz    A    G        0      0        2 
   8  chr8_91124752     ZBoe    A    G        0      0        2 
   8  chr8_91124752     ZGre    A    G        0      0        2 
   8  chr8_91124752     ZHar    A    G        0      0        2 
   8  chr8_91124752   Sample    A    G        0      0        2 
   8  chr8_91127572     AAsi    T    C        0      0        2 
   8  chr8_91127572     AKia    T    C        0      0        2 
   8  chr8_91127572     AOna    T    C        0      0        2 
   8  chr8_91127572     ASom    T    C        1      2        2 
   8  chr8_91127572     HCab    T    C        0      0        2 
   8  chr8_91127572     HPrz    T    C        0      0        2 
   8  chr8_91127572     ZBoe    T    C        0      0        2 
   8  chr8_91127572     ZGre    T    C        0      0        2 
   8  chr8_91127572     ZHar    T    C        0      0        2 
   8  chr8_91127572   Sample    T    C        0      0        2 
   8  chr8_91130294     AAsi    A    G        0      0        2 
   8  chr8_91130294     AKia    A    G        0      0        2 
   8  chr8_91130294     AOna    A    G        0      0        2 
   8  chr8_91130294     ASom    A    G        0      0        2 
   8  chr8_91130294     HCab    A    G        1      2        2 
   8  chr8_91130294     HPrz    A    G        1      2        2 
   8  chr8_91130294     ZBoe    A    G        0      0        2 
   8  chr8_91130294     ZGre    A    G        0      0        2 
   8  chr8_91130294     ZHar    A    G        0      0        2 
   8  chr8_91130294   Sample    A    G        0      0        2 
   8  chr8_91132296     AAsi    A    C        0      0        2 
   8  chr8_91132296     AKia    A    C        0      0        2 
   8  chr8_91132296     AOna    A    C        1      2        2 
   8  chr8_91132296     ASom    A    C        0      0        2 
   8  chr8_91132296     HCab    A    C        0      0        2 
   8  chr8_91132296     HPrz    A    C        0      0        2 
   8  chr8_91132296     ZBoe    A    C        0      0        2 
   8  chr8_91132296     ZGre    A    C        0      0        2 
   8  chr8_91132296     ZHar    A    C        0      0        2 
   8  chr8_91132296   Sample    A    C        0      0        2 
   8  chr8_91133368     AAsi    C    T        0      0        2 
   8  chr8_91133368     AKia    C    T        0      0        2 
   8  chr8_91133368     AOna    C    T        1      2        2 
   8  chr8_91133368     ASom    C    T        0      0        2 
   8  chr8_91133368     HCab    C    T        0      0        2 
   8  chr8_91133368     HPrz    C    T        0      0        2 
   8  chr8_91133368     ZBoe    C    T        0      0        2 
   8  chr8_91133368     ZGre    C    T        0      0        2 
   8  chr8_91133368     ZHar    C    T        0      0        2 
   8  chr8_91133368   Sample    C    T        0      0        2 
   8  chr8_91134392     AAsi    C    T        0      0        2 
   8  chr8_91134392     AKia    C    T        0      0        2 
   8  chr8_91134392     AOna    C    T        0      0        2 
   8  chr8_91134392     ASom    C    T        0      0        2 
   8  chr8_91134392     HCab    C    T        1      2        2 
   8  chr8_91134392     HPrz    C    T        1      2        2 
   8  chr8_91134392     ZBoe    C    T        0      0        2 
   8  chr8_91134392     ZGre    C    T        0      0        2 
   8  chr8_91134392     ZHar    C    T        0      0        2 
   8  chr8_91134392   Sample    C    T        0      0        2 
   8  chr8_91136515     AAsi    G    A        0      0        2 
   8  chr8_91136515     AKia    G    A        0      0        2 
   8  chr8_91136515     AOna    G    A        0      0        2 
   8  chr8_91136515     ASom    G    A        0      0        2 
   8  chr8_91136515     HCab    G    A        0      0        2 
   8  chr8_91136515     HPrz    G    A        0      0        2 
   8  chr8_91136515     ZBoe    G    A      0.5      1        2 
   8  chr8_91136515     ZGre    G    A        0      0        2 
   8  chr8_91136515     ZHar    G    A        0      0        2 
   8  chr8_91136515   Sample    G    A        0      0        2 
   8  chr8_91138960     AAsi    C    G        0      0        2 
   8  chr8_91138960     AKia    C    G        0      0        2 
   8  chr8_91138960     AOna    C    G        0      0        2 
   8  chr8_91138960     ASom    C    G        0      0        2 
   8  chr8_91138960     HCab    C    G        1      2        2 
   8  chr8_91138960     HPrz    C    G        0      0        2 
   8  chr8_91138960     ZBoe    C    G        0      0        2 
   8  chr8_91138960     ZGre    C    G        0      0        2 
   8  chr8_91138960     ZHar    C    G        0      0        2 
   8  chr8_91138960   Sample    C    G        0      0        2 
   8  chr8_91139510     AAsi    G    A        0      0        2 
   8  chr8_91139510     AKia    G    A        0      0        2 
   8  chr8_91139510     AOna    G    A        0      0        2 
   8  chr8_91139510     ASom    G    A        0      0        2 
   8  chr8_91139510     HCab    G    A        1      2        2 
   8  chr8_91139510     HPrz    G    A        1      2        2 
   8  chr8_91139510     ZBoe    G    A        0      0        2 
   8  chr8_91139510     ZGre    G    A        0      0        2 
   8  chr8_91139510     ZHar    G    A        0      0        2 
   8  chr8_91139510   Sample    G    A        0      0        2 
   8  chr8_91146501     AAsi    A    G      0.5      1        2 
   8  chr8_91146501     AKia    A    G        0      0        2 
   8  chr8_91146501     AOna    A    G        0      0        2 
   8  chr8_91146501     ASom    A    G        0      0        2 
   8  chr8_91146501     HCab    A    G        0      0        2 
   8  chr8_91146501     HPrz    A    G        0      0        2 
   8  chr8_91146501     ZBoe    A    G        0      0        2 
   8  chr8_91146501     ZGre    A    G        0      0        2 
   8  chr8_91146501     ZHar    A    G        0      0        2 
   8  chr8_91146501   Sample    A    G        0      0        2 
   8  chr8_91165456     AAsi    T    C        0      0        2 
   8  chr8_91165456     AKia    T    C      0.5      1        2 
   8  chr8_91165456     AOna    T    C      0.5      1        2 
   8  chr8_91165456     ASom    T    C        0      0        2 
   8  chr8_91165456     HCab    T    C        0      0        2 
   8  chr8_91165456     HPrz    T    C        0      0        2 
   8  chr8_91165456     ZBoe    T    C        0      0        2 
   8  chr8_91165456     ZGre    T    C        0      0        2 
   8  chr8_91165456     ZHar    T    C        0      0        2 
   8  chr8_91165456   Sample    T    C        0      0        2 
   8  chr8_91173328     AAsi    C    T        0      0        2 
   8  chr8_91173328     AKia    C    T        0      0        2 
   8  chr8_91173328     AOna    C    T        0      0        2 
   8  chr8_91173328     ASom    C    T        0      0        2 
   8  chr8_91173328     HCab    C    T        1      2        2 
   8  chr8_91173328     HPrz    C    T        1      2        2 
   8  chr8_91173328     ZBoe    C    T        0      0        2 
   8  chr8_91173328     ZGre    C    T        0      0        2 
   8  chr8_91173328     ZHar    C    T        0      0        2 
   8  chr8_91173328   Sample    C    T        0      0        2 
   8  chr8_91182203     AAsi    T    C        0      0        2 
   8  chr8_91182203     AKia    T    C        0      0        2 
   8  chr8_91182203     AOna    T    C      0.5      1        2 
   8  chr8_91182203     ASom    T    C        0      0        2 
   8  chr8_91182203     HCab    T    C        0      0        2 
   8  chr8_91182203     HPrz    T    C        0      0        2 
   8  chr8_91182203     ZBoe    T    C        0      0        2 
   8  chr8_91182203     ZGre    T    C        0      0        2 
   8  chr8_91182203     ZHar    T    C        0      0        2 
   8  chr8_91182203   Sample    T    C        0      0        2 
   8  chr8_91182363     AAsi    A    G        0      0        2 
   8  chr8_91182363     AKia    A    G        0      0        2 
   8  chr8_91182363     AOna    A    G        0      0        2 
   8  chr8_91182363     ASom    A    G        0      0        2 
   8  chr8_91182363     HCab    A    G        0      0        2 
   8  chr8_91182363     HPrz    A    G        1      2        2 
   8  chr8_91182363     ZBoe    A    G        0      0        2 
   8  chr8_91182363     ZGre    A    G        0      0        2 
   8  chr8_91182363     ZHar    A    G        0      0        2 
   8  chr8_91182363   Sample    A    G        0      0        2 
   8  chr8_91187825     AAsi    T    C        0      0        2 
   8  chr8_91187825     AKia    T    C        0      0        2 
   8  chr8_91187825     AOna    T    C        0      0        2 
   8  chr8_91187825     ASom    T    C        0      0        2 
   8  chr8_91187825     HCab    T    C        0      0        2 
   8  chr8_91187825     HPrz    T    C        0      0        2 
   8  chr8_91187825     ZBoe    T    C        1      2        2 
   8  chr8_91187825     ZGre    T    C        0      0        2 
   8  chr8_91187825     ZHar    T    C        0      0        2 
   8  chr8_91187825   Sample    T    C        0      0        2 
   8  chr8_91187905     AAsi    G    C        0      0        2 
   8  chr8_91187905     AKia    G    C        0      0        2 
   8  chr8_91187905     AOna    G    C        0      0        2 
   8  chr8_91187905     ASom    G    C        1      2        2 
   8  chr8_91187905     HCab    G    C        0      0        2 
   8  chr8_91187905     HPrz    G    C        0      0        2 
   8  chr8_91187905     ZBoe    G    C        0      0        2 
   8  chr8_91187905     ZGre    G    C        0      0        2 
   8  chr8_91187905     ZHar    G    C        0      0        2 
   8  chr8_91187905   Sample    G    C        0      0        2 
   8  chr8_91187943     AAsi    A    G        0      0        2 
   8  chr8_91187943     AKia    A    G        0      0        2 
   8  chr8_91187943     AOna    A    G        0      0        2 
   8  chr8_91187943     ASom    A    G        0      0        2 
   8  chr8_91187943     HCab    A    G        0      0        2 
   8  chr8_91187943     HPrz    A    G        0      0        2 
   8  chr8_91187943     ZBoe    A    G      0.5      1        2 
   8  chr8_91187943     ZGre    A    G        0      0        2 
   8  chr8_91187943     ZHar    A    G        0      0        2 
   8  chr8_91187943   Sample    A    G        0      0        2 
   8  chr8_91189254     AAsi    A    G        0      0        2 
   8  chr8_91189254     AKia    A    G        0      0        2 
   8  chr8_91189254     AOna    A    G        0      0        2 
   8  chr8_91189254     ASom    A    G        0      0        2 
   8  chr8_91189254     HCab    A    G        0      0        2 
   8  chr8_91189254     HPrz    A    G        0      0        2 
   8  chr8_91189254     ZBoe    A    G      0.5      1        2 
   8  chr8_91189254     ZGre    A    G        0      0        2 
   8  chr8_91189254     ZHar    A    G        0      0        2 
   8  chr8_91189254   Sample    A    G        0      0        2 
   8  chr8_91192782     AAsi    A    C        0      0        2 
   8  chr8_91192782     AKia    A    C        0      0        2 
   8  chr8_91192782     AOna    A    C        0      0        2 
   8  chr8_91192782     ASom    A    C        0      0        2 
   8  chr8_91192782     HCab    A    C        0      0        2 
   8  chr8_91192782     HPrz    A    C        0      0        2 
   8  chr8_91192782     ZBoe    A    C        0      0        2 
   8  chr8_91192782     ZGre    A    C      0.5      1        2 
   8  chr8_91192782     ZHar    A    C        0      0        2 
   8  chr8_91192782   Sample    A    C        0      0        2 
   8  chr8_91201059     AAsi    C    T        0      0        2 
   8  chr8_91201059     AKia    C    T        0      0        2 
   8  chr8_91201059     AOna    C    T        0      0        2 
   8  chr8_91201059     ASom    C    T        0      0        2 
   8  chr8_91201059     HCab    C    T        0      0        2 
   8  chr8_91201059     HPrz    C    T        0      0        2 
   8  chr8_91201059     ZBoe    C    T      0.5      1        2 
   8  chr8_91201059     ZGre    C    T        0      0        2 
   8  chr8_91201059     ZHar    C    T        0      0        2 
   8  chr8_91201059   Sample    C    T        0      0        2 
   8  chr8_91210377     AAsi    A    G        0      0        2 
   8  chr8_91210377     AKia    A    G        0      0        2 
   8  chr8_91210377     AOna    A    G        0      0        2 
   8  chr8_91210377     ASom    A    G        0      0        2 
   8  chr8_91210377     HCab    A    G        0      0        2 
   8  chr8_91210377     HPrz    A    G        0      0        2 
   8  chr8_91210377     ZBoe    A    G        0      0        2 
   8  chr8_91210377     ZGre    A    G      0.5      1        2 
   8  chr8_91210377     ZHar    A    G        0      0        2 
   8  chr8_91210377   Sample    A    G        0      0        2 
   8  chr8_91218012     AAsi    T    C        0      0        2 
   8  chr8_91218012     AKia    T    C        0      0        2 
   8  chr8_91218012     AOna    T    C        0      0        2 
   8  chr8_91218012     ASom    T    C        0      0        2 
   8  chr8_91218012     HCab    T    C        0      0        2 
   8  chr8_91218012     HPrz    T    C        0      0        2 
   8  chr8_91218012     ZBoe    T    C        1      2        2 
   8  chr8_91218012     ZGre    T    C        0      0        2 
   8  chr8_91218012     ZHar    T    C        0      0        2 
   8  chr8_91218012   Sample    T    C        0      0        2 
   8  chr8_91220397     AAsi    T    C        0      0        2 
   8  chr8_91220397     AKia    T    C        0      0        2 
   8  chr8_91220397     AOna    T    C        0      0        2 
   8  chr8_91220397     ASom    T    C        0      0        2 
   8  chr8_91220397     HCab    T    C        0      0        2 
   8  chr8_91220397     HPrz    T    C        0      0        2 
   8  chr8_91220397     ZBoe    T    C      0.5      1        2 
   8  chr8_91220397     ZGre    T    C        0      0        2 
   8  chr8_91220397     ZHar    T    C        0      0        2 
   8  chr8_91220397   Sample    T    C        0      0        2 
   8  chr8_91228526     AAsi    C    T        0      0        2 
   8  chr8_91228526     AKia    C    T        0      0        2 
   8  chr8_91228526     AOna    C    T        0      0        2 
   8  chr8_91228526     ASom    C    T        0      0        2 
   8  chr8_91228526     HCab    C    T        0      0        2 
   8  chr8_91228526     HPrz    C    T        0      0        2 
   8  chr8_91228526     ZBoe    C    T      0.5      1        2 
   8  chr8_91228526     ZGre    C    T        0      0        2 
   8  chr8_91228526     ZHar    C    T        0      0        2 
   8  chr8_91228526   Sample    C    T        0      0        2 
   8  chr8_91233386     AAsi    T    C        0      0        2 
   8  chr8_91233386     AKia    T    C        0      0        2 
   8  chr8_91233386     AOna    T    C        0      0        2 
   8  chr8_91233386     ASom    T    C        0      0        2 
   8  chr8_91233386     HCab    T    C        0      0        2 
   8  chr8_91233386     HPrz    T    C        0      0        2 
   8  chr8_91233386     ZBoe    T    C        0      0        2 
   8  chr8_91233386     ZGre    T    C      0.5      1        2 
   8  chr8_91233386     ZHar    T    C        0      0        2 
   8  chr8_91233386   Sample    T    C        0      0        2 
   8  chr8_91238277     AAsi    G    T        1      2        2 
   8  chr8_91238277     AKia    G    T        1      2        2 
   8  chr8_91238277     AOna    G    T        1      2        2 
   8  chr8_91238277     ASom    G    T        1      2        2 
   8  chr8_91238277     HCab    G    T        0      0        2 
   8  chr8_91238277     HPrz    G    T        0      0        2 
   8  chr8_91238277     ZBoe    G    T        0      0        2 
   8  chr8_91238277     ZGre    G    T        0      0        2 
   8  chr8_91238277     ZHar    G    T        0      0        2 
   8  chr8_91238277   Sample    G    T        1      2        2 
   8  chr8_91238905     AAsi    G    A        0      0        2 
   8  chr8_91238905     AKia    G    A        0      0        2 
   8  chr8_91238905     AOna    G    A        0      0        2 
   8  chr8_91238905     ASom    G    A        0      0        2 
   8  chr8_91238905     HCab    G    A        1      2        2 
   8  chr8_91238905     HPrz    G    A        1      2        2 
   8  chr8_91238905     ZBoe    G    A        0      0        2 
   8  chr8_91238905     ZGre    G    A        0      0        2 
   8  chr8_91238905     ZHar    G    A        0      0        2 
   8  chr8_91238905   Sample    G    A        0      0        2 
   8  chr8_91240424     AAsi    A    G        0      0        2 
   8  chr8_91240424     AKia    A    G        0      0        2 
   8  chr8_91240424     AOna    A    G        0      0        2 
   8  chr8_91240424     ASom    A    G        0      0        2 
   8  chr8_91240424     HCab    A    G        0      0        2 
   8  chr8_91240424     HPrz    A    G        0      0        2 
   8  chr8_91240424     ZBoe    A    G        0      0        2 
   8  chr8_91240424     ZGre    A    G        0      0        2 
   8  chr8_91240424     ZHar    A    G        1      2        2 
   8  chr8_91240424   Sample    A    G        0      0        2 
   8  chr8_91249808     AAsi    C    A        0      0        2 
   8  chr8_91249808     AKia    C    A        0      0        2 
   8  chr8_91249808     AOna    C    A        0      0        2 
   8  chr8_91249808     ASom    C    A        0      0        2 
   8  chr8_91249808     HCab    C    A        1      2        2 
   8  chr8_91249808     HPrz    C    A        1      2        2 
   8  chr8_91249808     ZBoe    C    A        0      0        2 
   8  chr8_91249808     ZGre    C    A        0      0        2 
   8  chr8_91249808     ZHar    C    A        0      0        2 
   8  chr8_91249808   Sample    C    A        0      0        2 
   8  chr8_91255973     AAsi    A    G        0      0        2 
   8  chr8_91255973     AKia    A    G        0      0        2 
   8  chr8_91255973     AOna    A    G        0      0        2 
   8  chr8_91255973     ASom    A    G        0      0        2 
   8  chr8_91255973     HCab    A    G        0      0        2 
   8  chr8_91255973     HPrz    A    G        0      0        2 
   8  chr8_91255973     ZBoe    A    G        0      0        2 
   8  chr8_91255973     ZGre    A    G        0      0        2 
   8  chr8_91255973     ZHar    A    G        1      2        2 
   8  chr8_91255973   Sample    A    G        0      0        2 
   8  chr8_91264785     AAsi    A    G        0      0        2 
   8  chr8_91264785     AKia    A    G        0      0        2 
   8  chr8_91264785     AOna    A    G        0      0        2 
   8  chr8_91264785     ASom    A    G        0      0        2 
   8  chr8_91264785     HCab    A    G        1      2        2 
   8  chr8_91264785     HPrz    A    G        1      2        2 
   8  chr8_91264785     ZBoe    A    G        0      0        2 
   8  chr8_91264785     ZGre    A    G        0      0        2 
   8  chr8_91264785     ZHar    A    G        0      0        2 
   8  chr8_91264785   Sample    A    G        0      0        2 
   8  chr8_91265389     AAsi    T    C        0      0        2 
   8  chr8_91265389     AKia    T    C        0      0        2 
   8  chr8_91265389     AOna    T    C        0      0        2 
   8  chr8_91265389     ASom    T    C        0      0        2 
   8  chr8_91265389     HCab    T    C        0      0        2 
   8  chr8_91265389     HPrz    T    C        0      0        2 
   8  chr8_91265389     ZBoe    T    C        0      0        2 
   8  chr8_91265389     ZGre    T    C        0      0        2 
   8  chr8_91265389     ZHar    T    C        1      2        2 
   8  chr8_91265389   Sample    T    C        0      0        2 
   8  chr8_91273557     AAsi    T    C        0      0        2 
   8  chr8_91273557     AKia    T    C        0      0        2 
   8  chr8_91273557     AOna    T    C        0      0        2 
   8  chr8_91273557     ASom    T    C        0      0        2 
   8  chr8_91273557     HCab    T    C        0      0        2 
   8  chr8_91273557     HPrz    T    C        0      0        2 
   8  chr8_91273557     ZBoe    T    C        1      2        2 
   8  chr8_91273557     ZGre    T    C        1      2        2 
   8  chr8_91273557     ZHar    T    C        1      2        2 
   8  chr8_91273557   Sample    T    C        0      0        2 
   8  chr8_91276370     AAsi    T    G        0      0        2 
   8  chr8_91276370     AKia    T    G        0      0        2 
   8  chr8_91276370     AOna    T    G        0      0        2 
   8  chr8_91276370     ASom    T    G        0      0        2 
   8  chr8_91276370     HCab    T    G        0      0        2 
   8  chr8_91276370     HPrz    T    G        0      0        2 
   8  chr8_91276370     ZBoe    T    G        1      2        2 
   8  chr8_91276370     ZGre    T    G        0      0        2 
   8  chr8_91276370     ZHar    T    G        0      0        2 
   8  chr8_91276370   Sample    T    G        0      0        2 
   8  chr8_91284779     AAsi    A    G        0      0        2 
   8  chr8_91284779     AKia    A    G      0.5      1        2 
   8  chr8_91284779     AOna    A    G        1      2        2 
   8  chr8_91284779     ASom    A    G        0      0        2 
   8  chr8_91284779     HCab    A    G        0      0        2 
   8  chr8_91284779     HPrz    A    G        0      0        2 
   8  chr8_91284779     ZBoe    A    G        0      0        2 
   8  chr8_91284779     ZGre    A    G        0      0        2 
   8  chr8_91284779     ZHar    A    G        0      0        2 
   8  chr8_91284779   Sample    A    G        0      0        2 
   8  chr8_91292442     AAsi    C    G        1      2        2 
   8  chr8_91292442     AKia    C    G        0      0        2 
   8  chr8_91292442     AOna    C    G        0      0        2 
   8  chr8_91292442     ASom    C    G        1      2        2 
   8  chr8_91292442     HCab    C    G        0      0        2 
   8  chr8_91292442     HPrz    C    G        0      0        2 
   8  chr8_91292442     ZBoe    C    G        0      0        2 
   8  chr8_91292442     ZGre    C    G        0      0        2 
   8  chr8_91292442     ZHar    C    G        0      0        2 
   8  chr8_91292442   Sample    C    G        1      2        2 
   8  chr8_91293393     AAsi    A    G        0      0        2 
   8  chr8_91293393     AKia    A    G        0      0        2 
   8  chr8_91293393     AOna    A    G        0      0        2 
   8  chr8_91293393     ASom    A    G        0      0        2 
   8  chr8_91293393     HCab    A    G      0.5      1        2 
   8  chr8_91293393     HPrz    A    G        0      0        2 
   8  chr8_91293393     ZBoe    A    G        0      0        2 
   8  chr8_91293393     ZGre    A    G        0      0        2 
   8  chr8_91293393     ZHar    A    G        0      0        2 
   8  chr8_91293393   Sample    A    G        0      0        2 
   8  chr8_91295322     AAsi    T    C        1      2        2 
   8  chr8_91295322     AKia    T    C        0      0        2 
   8  chr8_91295322     AOna    T    C        0      0        2 
   8  chr8_91295322     ASom    T    C        1      2        2 
   8  chr8_91295322     HCab    T    C        0      0        2 
   8  chr8_91295322     HPrz    T    C        0      0        2 
   8  chr8_91295322     ZBoe    T    C        0      0        2 
   8  chr8_91295322     ZGre    T    C        0      0        2 
   8  chr8_91295322     ZHar    T    C        0      0        2 
   8  chr8_91295322   Sample    T    C        1      2        2 
   8  chr8_91295844     AAsi    C    T        0      0        2 
   8  chr8_91295844     AKia    C    T        1      2        2 
   8  chr8_91295844     AOna    C    T        1      2        2 
   8  chr8_91295844     ASom    C    T        0      0        2 
   8  chr8_91295844     HCab    C    T        0      0        2 
   8  chr8_91295844     HPrz    C    T        0      0        2 
   8  chr8_91295844     ZBoe    C    T        0      0        2 
   8  chr8_91295844     ZGre    C    T        0      0        2 
   8  chr8_91295844     ZHar    C    T        0      0        2 
   8  chr8_91295844   Sample    C    T        0      0        2 
   8  chr8_91298834     AAsi    T    C        0      0        2 
   8  chr8_91298834     AKia    T    C        0      0        2 
   8  chr8_91298834     AOna    T    C      0.5      1        2 
   8  chr8_91298834     ASom    T    C        0      0        2 
   8  chr8_91298834     HCab    T    C        0      0        2 
   8  chr8_91298834     HPrz    T    C        0      0        2 
   8  chr8_91298834     ZBoe    T    C        0      0        2 
   8  chr8_91298834     ZGre    T    C        0      0        2 
   8  chr8_91298834     ZHar    T    C        0      0        2 
   8  chr8_91298834   Sample    T    C        0      0        2 
   8  chr8_91302571     AAsi    T    C        1      2        2 
   8  chr8_91302571     AKia    T    C        0      0        2 
   8  chr8_91302571     AOna    T    C        0      0        2 
   8  chr8_91302571     ASom    T    C        1      2        2 
   8  chr8_91302571     HCab    T    C        0      0        2 
   8  chr8_91302571     HPrz    T    C        0      0        2 
   8  chr8_91302571     ZBoe    T    C        0      0        2 
   8  chr8_91302571     ZGre    T    C        0      0        2 
   8  chr8_91302571     ZHar    T    C        0      0        2 
   8  chr8_91302571   Sample    T    C        1      2        2 
   8  chr8_91307766     AAsi    A    C        0      0        2 
   8  chr8_91307766     AKia    A    C        0      0        2 
   8  chr8_91307766     AOna    A    C        0      0        2 
   8  chr8_91307766     ASom    A    C        0      0        2 
   8  chr8_91307766     HCab    A    C        0      0        2 
   8  chr8_91307766     HPrz    A    C        0      0        2 
   8  chr8_91307766     ZBoe    A    C        0      0        2 
   8  chr8_91307766     ZGre    A    C      0.5      1        2 
   8  chr8_91307766     ZHar    A    C        0      0        2 
   8  chr8_91307766   Sample    A    C        0      0        2 
   8  chr8_91310691     AAsi    G    C        1      2        2 
   8  chr8_91310691     AKia    G    C        0      0        2 
   8  chr8_91310691     AOna    G    C        0      0        2 
   8  chr8_91310691     ASom    G    C        1      2        2 
   8  chr8_91310691     HCab    G    C        0      0        2 
   8  chr8_91310691     HPrz    G    C        0      0        2 
   8  chr8_91310691     ZBoe    G    C        0      0        2 
   8  chr8_91310691     ZGre    G    C        0      0        2 
   8  chr8_91310691     ZHar    G    C        0      0        2 
   8  chr8_91310691   Sample    G    C        1      2        2 
   8  chr8_91313896     AAsi    T    C        0      0        2 
   8  chr8_91313896     AKia    T    C      0.5      1        2 
   8  chr8_91313896     AOna    T    C      0.5      1        2 
   8  chr8_91313896     ASom    T    C        0      0        2 
   8  chr8_91313896     HCab    T    C        0      0        2 
   8  chr8_91313896     HPrz    T    C        0      0        2 
   8  chr8_91313896     ZBoe    T    C        0      0        2 
   8  chr8_91313896     ZGre    T    C        0      0        2 
   8  chr8_91313896     ZHar    T    C        0      0        2 
   8  chr8_91313896   Sample    T    C        0      0        2 
   8  chr8_91318872     AAsi    T    C        0      0        2 
   8  chr8_91318872     AKia    T    C        0      0        2 
   8  chr8_91318872     AOna    T    C        0      0        2 
   8  chr8_91318872     ASom    T    C        0      0        2 
   8  chr8_91318872     HCab    T    C      0.5      1        2 
   8  chr8_91318872     HPrz    T    C      0.5      1        2 
   8  chr8_91318872     ZBoe    T    C        0      0        2 
   8  chr8_91318872     ZGre    T    C        0      0        2 
   8  chr8_91318872     ZHar    T    C        0      0        2 
   8  chr8_91318872   Sample    T    C        0      0        2 
   8  chr8_91319675     AAsi    T    C        0      0        2 
   8  chr8_91319675     AKia    T    C        0      0        2 
   8  chr8_91319675     AOna    T    C      0.5      1        2 
   8  chr8_91319675     ASom    T    C        0      0        2 
   8  chr8_91319675     HCab    T    C        0      0        2 
   8  chr8_91319675     HPrz    T    C        0      0        2 
   8  chr8_91319675     ZBoe    T    C        0      0        2 
   8  chr8_91319675     ZGre    T    C        0      0        2 
   8  chr8_91319675     ZHar    T    C        0      0        2 
   8  chr8_91319675   Sample    T    C        0      0        2 
   8  chr8_91320181     AAsi    T    C        0      0        2 
   8  chr8_91320181     AKia    T    C        0      0        2 
   8  chr8_91320181     AOna    T    C        0      0        2 
   8  chr8_91320181     ASom    T    C        0      0        2 
   8  chr8_91320181     HCab    T    C        0      0        2 
   8  chr8_91320181     HPrz    T    C        0      0        2 
   8  chr8_91320181     ZBoe    T    C        0      0        2 
   8  chr8_91320181     ZGre    T    C      0.5      1        2 
   8  chr8_91320181     ZHar    T    C        0      0        2 
   8  chr8_91320181   Sample    T    C        0      0        2 
   8  chr8_91325068     AAsi    C    T        0      0        2 
   8  chr8_91325068     AKia    C    T        0      0        2 
   8  chr8_91325068     AOna    C    T        0      0        2 
   8  chr8_91325068     ASom    C    T        0      0        2 
   8  chr8_91325068     HCab    C    T      0.5      1        2 
   8  chr8_91325068     HPrz    C    T        0      0        2 
   8  chr8_91325068     ZBoe    C    T        0      0        2 
   8  chr8_91325068     ZGre    C    T        0      0        2 
   8  chr8_91325068     ZHar    C    T        0      0        2 
   8  chr8_91325068   Sample    C    T        0      0        2 
   8  chr8_91326938     AAsi    A    C      0.5      1        2 
   8  chr8_91326938     AKia    A    C        0      0        2 
   8  chr8_91326938     AOna    A    C        0      0        2 
   8  chr8_91326938     ASom    A    C        1      2        2 
   8  chr8_91326938     HCab    A    C        0      0        2 
   8  chr8_91326938     HPrz    A    C        0      0        2 
   8  chr8_91326938     ZBoe    A    C        0      0        2 
   8  chr8_91326938     ZGre    A    C        0      0        2 
   8  chr8_91326938     ZHar    A    C        0      0        2 
   8  chr8_91326938   Sample    A    C        0      0        2 
   8  chr8_91328390     AAsi    G    A        0      0        2 
   8  chr8_91328390     AKia    G    A        0      0        2 
   8  chr8_91328390     AOna    G    A        0      0        2 
   8  chr8_91328390     ASom    G    A        0      0        2 
   8  chr8_91328390     HCab    G    A        0      0        2 
   8  chr8_91328390     HPrz    G    A        0      0        2 
   8  chr8_91328390     ZBoe    G    A        0      0        2 
   8  chr8_91328390     ZGre    G    A        1      2        2 
   8  chr8_91328390     ZHar    G    A        0      0        2 
   8  chr8_91328390   Sample    G    A        0      0        2 
   8  chr8_91334182     AAsi    C    G        0      0        2 
   8  chr8_91334182     AKia    C    G        0      0        2 
   8  chr8_91334182     AOna    C    G        0      0        2 
   8  chr8_91334182     ASom    C    G        0      0        2 
   8  chr8_91334182     HCab    C    G      0.5      1        2 
   8  chr8_91334182     HPrz    C    G        0      0        2 
   8  chr8_91334182     ZBoe    C    G        0      0        2 
   8  chr8_91334182     ZGre    C    G        0      0        2 
   8  chr8_91334182     ZHar    C    G        0      0        2 
   8  chr8_91334182   Sample    C    G        0      0        2 
   8  chr8_91335788     AAsi    A    G        1      2        2 
   8  chr8_91335788     AKia    A    G        0      0        2 
   8  chr8_91335788     AOna    A    G        0      0        2 
   8  chr8_91335788     ASom    A    G        1      2        2 
   8  chr8_91335788     HCab    A    G        0      0        2 
   8  chr8_91335788     HPrz    A    G        0      0        2 
   8  chr8_91335788     ZBoe    A    G        0      0        2 
   8  chr8_91335788     ZGre    A    G        0      0        2 
   8  chr8_91335788     ZHar    A    G        0      0        2 
   8  chr8_91335788   Sample    A    G        0      0        2 
   8  chr8_91344072     AAsi    T    G        0      0        2 
   8  chr8_91344072     AKia    T    G        0      0        2 
   8  chr8_91344072     AOna    T    G      0.5      1        2 
   8  chr8_91344072     ASom    T    G        0      0        2 
   8  chr8_91344072     HCab    T    G        0      0        2 
   8  chr8_91344072     HPrz    T    G        0      0        2 
   8  chr8_91344072     ZBoe    T    G        0      0        2 
   8  chr8_91344072     ZGre    T    G        0      0        2 
   8  chr8_91344072     ZHar    T    G        0      0        2 
   8  chr8_91344072   Sample    T    G        0      0        2 
   8  chr8_91353184     AAsi    A    G        0      0        2 
   8  chr8_91353184     AKia    A    G        0      0        2 
   8  chr8_91353184     AOna    A    G        0      0        2 
   8  chr8_91353184     ASom    A    G        1      2        2 
   8  chr8_91353184     HCab    A    G        0      0        2 
   8  chr8_91353184     HPrz    A    G        0      0        2 
   8  chr8_91353184     ZBoe    A    G        0      0        2 
   8  chr8_91353184     ZGre    A    G        0      0        2 
   8  chr8_91353184     ZHar    A    G        0      0        2 
   8  chr8_91353184   Sample    A    G        0      0        2 
   8  chr8_91355284     AAsi    A    G        1      2        2 
   8  chr8_91355284     AKia    A    G        0      0        2 
   8  chr8_91355284     AOna    A    G        0      0        2 
   8  chr8_91355284     ASom    A    G        0      0        2 
   8  chr8_91355284     HCab    A    G        0      0        2 
   8  chr8_91355284     HPrz    A    G        0      0        2 
   8  chr8_91355284     ZBoe    A    G        0      0        2 
   8  chr8_91355284     ZGre    A    G        0      0        2 
   8  chr8_91355284     ZHar    A    G        0      0        2 
   8  chr8_91355284   Sample    A    G        0      0        2 
   8  chr8_91355802     AAsi    A    G        0      0        2 
   8  chr8_91355802     AKia    A    G        1      2        2 
   8  chr8_91355802     AOna    A    G        0      0        2 
   8  chr8_91355802     ASom    A    G        0      0        2 
   8  chr8_91355802     HCab    A    G        0      0        2 
   8  chr8_91355802     HPrz    A    G        0      0        2 
   8  chr8_91355802     ZBoe    A    G        0      0        2 
   8  chr8_91355802     ZGre    A    G        0      0        2 
   8  chr8_91355802     ZHar    A    G        0      0        2 
   8  chr8_91355802   Sample    A    G        0      0        2 
   8  chr8_91357773     AAsi    G    A        1      2        2 
   8  chr8_91357773     AKia    G    A        1      2        2 
   8  chr8_91357773     AOna    G    A        1      2        2 
   8  chr8_91357773     ASom    G    A        1      2        2 
   8  chr8_91357773     HCab    G    A        0      0        2 
   8  chr8_91357773     HPrz    G    A        0      0        2 
   8  chr8_91357773     ZBoe    G    A        0      0        2 
   8  chr8_91357773     ZGre    G    A        0      0        2 
   8  chr8_91357773     ZHar    G    A        0      0        2 
   8  chr8_91357773   Sample    G    A        1      2        2 
   8  chr8_91361493     AAsi    T    A        0      0        2 
   8  chr8_91361493     AKia    T    A        0      0        2 
   8  chr8_91361493     AOna    T    A        0      0        2 
   8  chr8_91361493     ASom    T    A        0      0        2 
   8  chr8_91361493     HCab    T    A        1      2        2 
   8  chr8_91361493     HPrz    T    A        1      2        2 
   8  chr8_91361493     ZBoe    T    A        0      0        2 
   8  chr8_91361493     ZGre    T    A        0      0        2 
   8  chr8_91361493     ZHar    T    A        0      0        2 
   8  chr8_91361493   Sample    T    A        0      0        2 
   8  chr8_91362421     AAsi    G    T        0      0        2 
   8  chr8_91362421     AKia    G    T        0      0        2 
   8  chr8_91362421     AOna    G    T        0      0        2 
   8  chr8_91362421     ASom    G    T        0      0        2 
   8  chr8_91362421     HCab    G    T        0      0        2 
   8  chr8_91362421     HPrz    G    T        0      0        2 
   8  chr8_91362421     ZBoe    G    T        0      0        2 
   8  chr8_91362421     ZGre    G    T        1      2        2 
   8  chr8_91362421     ZHar    G    T        0      0        2 
   8  chr8_91362421   Sample    G    T        0      0        2 
   8  chr8_91364011     AAsi    G    A        0      0        2 
   8  chr8_91364011     AKia    G    A        0      0        2 
   8  chr8_91364011     AOna    G    A        0      0        2 
   8  chr8_91364011     ASom    G    A        0      0        2 
   8  chr8_91364011     HCab    G    A        0      0        2 
   8  chr8_91364011     HPrz    G    A        0      0        2 
   8  chr8_91364011     ZBoe    G    A        0      0        2 
   8  chr8_91364011     ZGre    G    A      0.5      1        2 
   8  chr8_91364011     ZHar    G    A        0      0        2 
   8  chr8_91364011   Sample    G    A        0      0        2 
   8  chr8_91365135     AAsi    A    G        0      0        2 
   8  chr8_91365135     AKia    A    G        0      0        2 
   8  chr8_91365135     AOna    A    G        0      0        2 
   8  chr8_91365135     ASom    A    G        0      0        2 
   8  chr8_91365135     HCab    A    G        0      0        2 
   8  chr8_91365135     HPrz    A    G        0      0        2 
   8  chr8_91365135     ZBoe    A    G        0      0        2 
   8  chr8_91365135     ZGre    A    G        0      0        2 
   8  chr8_91365135     ZHar    A    G        1      2        2 
   8  chr8_91365135   Sample    A    G        0      0        2 
   8  chr8_91367258     AAsi    G    T        0      0        2 
   8  chr8_91367258     AKia    G    T        0      0        2 
   8  chr8_91367258     AOna    G    T        0      0        2 
   8  chr8_91367258     ASom    G    T        0      0        2 
   8  chr8_91367258     HCab    G    T        0      0        2 
   8  chr8_91367258     HPrz    G    T        0      0        2 
   8  chr8_91367258     ZBoe    G    T        0      0        2 
   8  chr8_91367258     ZGre    G    T      0.5      1        2 
   8  chr8_91367258     ZHar    G    T        0      0        2 
   8  chr8_91367258   Sample    G    T        0      0        2 
   8  chr8_91368988     AAsi    C    T        0      0        2 
   8  chr8_91368988     AKia    C    T        0      0        2 
   8  chr8_91368988     AOna    C    T        0      0        2 
   8  chr8_91368988     ASom    C    T        0      0        2 
   8  chr8_91368988     HCab    C    T        0      0        2 
   8  chr8_91368988     HPrz    C    T        0      0        2 
   8  chr8_91368988     ZBoe    C    T        0      0        2 
   8  chr8_91368988     ZGre    C    T        0      0        2 
   8  chr8_91368988     ZHar    C    T        1      2        2 
   8  chr8_91368988   Sample    C    T        0      0        2 
   8  chr8_91370088     AAsi    C    T        0      0        2 
   8  chr8_91370088     AKia    C    T        0      0        2 
   8  chr8_91370088     AOna    C    T        0      0        2 
   8  chr8_91370088     ASom    C    T        0      0        2 
   8  chr8_91370088     HCab    C    T      0.5      1        2 
   8  chr8_91370088     HPrz    C    T        0      0        2 
   8  chr8_91370088     ZBoe    C    T        0      0        2 
   8  chr8_91370088     ZGre    C    T        0      0        2 
   8  chr8_91370088     ZHar    C    T        0      0        2 
   8  chr8_91370088   Sample    C    T        0      0        2 
   8  chr8_91372380     AAsi    G    A        0      0        2 
   8  chr8_91372380     AKia    G    A        0      0        2 
   8  chr8_91372380     AOna    G    A      0.5      1        2 
   8  chr8_91372380     ASom    G    A        0      0        2 
   8  chr8_91372380     HCab    G    A        0      0        2 
   8  chr8_91372380     HPrz    G    A        0      0        2 
   8  chr8_91372380     ZBoe    G    A        0      0        2 
   8  chr8_91372380     ZGre    G    A        0      0        2 
   8  chr8_91372380     ZHar    G    A        0      0        2 
   8  chr8_91372380   Sample    G    A        0      0        2 
   8  chr8_91375662     AAsi    T    C        0      0        2 
   8  chr8_91375662     AKia    T    C        0      0        2 
   8  chr8_91375662     AOna    T    C        0      0        2 
   8  chr8_91375662     ASom    T    C        0      0        2 
   8  chr8_91375662     HCab    T    C        0      0        2 
   8  chr8_91375662     HPrz    T    C      0.5      1        2 
   8  chr8_91375662     ZBoe    T    C        0      0        2 
   8  chr8_91375662     ZGre    T    C        0      0        2 
   8  chr8_91375662     ZHar    T    C        0      0        2 
   8  chr8_91375662   Sample    T    C        0      0        2 
   8  chr8_91377751     AAsi    C    T        0      0        2 
   8  chr8_91377751     AKia    C    T        0      0        2 
   8  chr8_91377751     AOna    C    T        0      0        2 
   8  chr8_91377751     ASom    C    T        0      0        2 
   8  chr8_91377751     HCab    C    T        0      0        2 
   8  chr8_91377751     HPrz    C    T        0      0        2 
   8  chr8_91377751     ZBoe    C    T      0.5      1        2 
   8  chr8_91377751     ZGre    C    T        0      0        2 
   8  chr8_91377751     ZHar    C    T        0      0        2 
   8  chr8_91377751   Sample    C    T        0      0        2 
   8  chr8_91377767     AAsi    G    A        0      0        2 
   8  chr8_91377767     AKia    G    A        0      0        2 
   8  chr8_91377767     AOna    G    A        0      0        2 
   8  chr8_91377767     ASom    G    A        0      0        2 
   8  chr8_91377767     HCab    G    A        0      0        2 
   8  chr8_91377767     HPrz    G    A        0      0        2 
   8  chr8_91377767     ZBoe    G    A        0      0        2 
   8  chr8_91377767     ZGre    G    A        1      2        2 
   8  chr8_91377767     ZHar    G    A        0      0        2 
   8  chr8_91377767   Sample    G    A        0      0        2 
   8  chr8_91391345     AAsi    T    C        0      0        2 
   8  chr8_91391345     AKia    T    C        0      0        2 
   8  chr8_91391345     AOna    T    C        0      0        2 
   8  chr8_91391345     ASom    T    C        0      0        2 
   8  chr8_91391345     HCab    T    C        1      2        2 
   8  chr8_91391345     HPrz    T    C        1      2        2 
   8  chr8_91391345     ZBoe    T    C        0      0        2 
   8  chr8_91391345     ZGre    T    C        0      0        2 
   8  chr8_91391345     ZHar    T    C        0      0        2 
   8  chr8_91391345   Sample    T    C        0      0        2 
   8  chr8_91401982     AAsi    T    C        0      0        2 
   8  chr8_91401982     AKia    T    C        0      0        2 
   8  chr8_91401982     AOna    T    C        0      0        2 
   8  chr8_91401982     ASom    T    C        0      0        2 
   8  chr8_91401982     HCab    T    C        1      2        2 
   8  chr8_91401982     HPrz    T    C        1      2        2 
   8  chr8_91401982     ZBoe    T    C        0      0        2 
   8  chr8_91401982     ZGre    T    C        0      0        2 
   8  chr8_91401982     ZHar    T    C        0      0        2 
   8  chr8_91401982   Sample    T    C        0      0        2 
   8  chr8_91402208     AAsi    G    A        0      0        2 
   8  chr8_91402208     AKia    G    A        1      2        2 
   8  chr8_91402208     AOna    G    A        0      0        2 
   8  chr8_91402208     ASom    G    A        0      0        2 
   8  chr8_91402208     HCab    G    A        0      0        2 
   8  chr8_91402208     HPrz    G    A        0      0        2 
   8  chr8_91402208     ZBoe    G    A        0      0        2 
   8  chr8_91402208     ZGre    G    A        0      0        2 
   8  chr8_91402208     ZHar    G    A        0      0        2 
   8  chr8_91402208   Sample    G    A        0      0        2 
   8  chr8_91407457     AAsi    A    G        0      0        2 
   8  chr8_91407457     AKia    A    G        1      2        2 
   8  chr8_91407457     AOna    A    G        0      0        2 
   8  chr8_91407457     ASom    A    G        0      0        2 
   8  chr8_91407457     HCab    A    G        0      0        2 
   8  chr8_91407457     HPrz    A    G        0      0        2 
   8  chr8_91407457     ZBoe    A    G        0      0        2 
   8  chr8_91407457     ZGre    A    G        0      0        2 
   8  chr8_91407457     ZHar    A    G        0      0        2 
   8  chr8_91407457   Sample    A    G        0      0        2 
   8  chr8_91411030     AAsi    A    G      0.5      1        2 
   8  chr8_91411030     AKia    A    G        0      0        2 
   8  chr8_91411030     AOna    A    G        0      0        2 
   8  chr8_91411030     ASom    A    G        0      0        2 
   8  chr8_91411030     HCab    A    G        0      0        2 
   8  chr8_91411030     HPrz    A    G        0      0        2 
   8  chr8_91411030     ZBoe    A    G        0      0        2 
   8  chr8_91411030     ZGre    A    G        0      0        2 
   8  chr8_91411030     ZHar    A    G        0      0        2 
   8  chr8_91411030   Sample    A    G        1      2        2 
   8  chr8_91416954     AAsi    A    G        0      0        2 
   8  chr8_91416954     AKia    A    G        0      0        2 
   8  chr8_91416954     AOna    A    G        0      0        2 
   8  chr8_91416954     ASom    A    G        0      0        2 
   8  chr8_91416954     HCab    A    G        0      0        2 
   8  chr8_91416954     HPrz    A    G      0.5      1        2 
   8  chr8_91416954     ZBoe    A    G        0      0        2 
   8  chr8_91416954     ZGre    A    G        0      0        2 
   8  chr8_91416954     ZHar    A    G        0      0        2 
   8  chr8_91416954   Sample    A    G        0      0        2 
   8  chr8_91421041     AAsi    G    A        0      0        2 
   8  chr8_91421041     AKia    G    A        1      2        2 
   8  chr8_91421041     AOna    G    A        0      0        2 
   8  chr8_91421041     ASom    G    A        0      0        2 
   8  chr8_91421041     HCab    G    A        0      0        2 
   8  chr8_91421041     HPrz    G    A        0      0        2 
   8  chr8_91421041     ZBoe    G    A        0      0        2 
   8  chr8_91421041     ZGre    G    A        0      0        2 
   8  chr8_91421041     ZHar    G    A        0      0        2 
   8  chr8_91421041   Sample    G    A        0      0        2 
   8  chr8_91443586     AAsi    A    G        0      0        2 
   8  chr8_91443586     AKia    A    G        1      2        2 
   8  chr8_91443586     AOna    A    G        0      0        2 
   8  chr8_91443586     ASom    A    G        0      0        2 
   8  chr8_91443586     HCab    A    G        0      0        2 
   8  chr8_91443586     HPrz    A    G        0      0        2 
   8  chr8_91443586     ZBoe    A    G        0      0        2 
   8  chr8_91443586     ZGre    A    G        0      0        2 
   8  chr8_91443586     ZHar    A    G        0      0        2 
   8  chr8_91443586   Sample    A    G        0      0        2 
   8  chr8_91445662     AAsi    T    C        0      0        2 
   8  chr8_91445662     AKia    T    C        0      0        2 
   8  chr8_91445662     AOna    T    C        0      0        2 
   8  chr8_91445662     ASom    T    C        0      0        2 
   8  chr8_91445662     HCab    T    C        1      2        2 
   8  chr8_91445662     HPrz    T    C        1      2        2 
   8  chr8_91445662     ZBoe    T    C        0      0        2 
   8  chr8_91445662     ZGre    T    C        0      0        2 
   8  chr8_91445662     ZHar    T    C        0      0        2 
   8  chr8_91445662   Sample    T    C        0      0        2 
   8  chr8_91447448     AAsi    T    C        0      0        2 
   8  chr8_91447448     AKia    T    C        1      2        2 
   8  chr8_91447448     AOna    T    C        0      0        2 
   8  chr8_91447448     ASom    T    C        0      0        2 
   8  chr8_91447448     HCab    T    C        0      0        2 
   8  chr8_91447448     HPrz    T    C        0      0        2 
   8  chr8_91447448     ZBoe    T    C        0      0        2 
   8  chr8_91447448     ZGre    T    C        0      0        2 
   8  chr8_91447448     ZHar    T    C        0      0        2 
   8  chr8_91447448   Sample    T    C        0      0        2 
   8  chr8_91450330     AAsi    C    T        0      0        2 
   8  chr8_91450330     AKia    C    T        0      0        2 
   8  chr8_91450330     AOna    C    T        0      0        2 
   8  chr8_91450330     ASom    C    T        0      0        2 
   8  chr8_91450330     HCab    C    T        1      2        2 
   8  chr8_91450330     HPrz    C    T        1      2        2 
   8  chr8_91450330     ZBoe    C    T        0      0        2 
   8  chr8_91450330     ZGre    C    T        0      0        2 
   8  chr8_91450330     ZHar    C    T        0      0        2 
   8  chr8_91450330   Sample    C    T        0      0        2 
   8  chr8_91450978     AAsi    G    A        0      0        2 
   8  chr8_91450978     AKia    G    A        0      0        2 
   8  chr8_91450978     AOna    G    A      0.5      1        2 
   8  chr8_91450978     ASom    G    A        0      0        2 
   8  chr8_91450978     HCab    G    A        0      0        2 
   8  chr8_91450978     HPrz    G    A        0      0        2 
   8  chr8_91450978     ZBoe    G    A        0      0        2 
   8  chr8_91450978     ZGre    G    A        0      0        2 
   8  chr8_91450978     ZHar    G    A        0      0        2 
   8  chr8_91450978   Sample    G    A        0      0        2 
   8  chr8_91453218     AAsi    T    C        0      0        2 
   8  chr8_91453218     AKia    T    C        0      0        2 
   8  chr8_91453218     AOna    T    C        0      0        2 
   8  chr8_91453218     ASom    T    C        0      0        2 
   8  chr8_91453218     HCab    T    C        0      0        2 
   8  chr8_91453218     HPrz    T    C        0      0        2 
   8  chr8_91453218     ZBoe    T    C        0      0        2 
   8  chr8_91453218     ZGre    T    C        1      2        2 
   8  chr8_91453218     ZHar    T    C        0      0        2 
   8  chr8_91453218   Sample    T    C        0      0        2 
   8  chr8_91458732     AAsi    C    T        0      0        2 
   8  chr8_91458732     AKia    C    T        0      0        2 
   8  chr8_91458732     AOna    C    T        0      0        2 
   8  chr8_91458732     ASom    C    T        0      0        2 
   8  chr8_91458732     HCab    C    T      0.5      1        2 
   8  chr8_91458732     HPrz    C    T        0      0        2 
   8  chr8_91458732     ZBoe    C    T        0      0        2 
   8  chr8_91458732     ZGre    C    T        0      0        2 
   8  chr8_91458732     ZHar    C    T        0      0        2 
   8  chr8_91458732   Sample    C    T        0      0        2 
   8  chr8_91463867     AAsi    C    T        0      0        2 
   8  chr8_91463867     AKia    C    T        0      0        2 
   8  chr8_91463867     AOna    C    T        0      0        2 
   8  chr8_91463867     ASom    C    T        0      0        2 
   8  chr8_91463867     HCab    C    T        1      2        2 
   8  chr8_91463867     HPrz    C    T        1      2        2 
   8  chr8_91463867     ZBoe    C    T        0      0        2 
   8  chr8_91463867     ZGre    C    T        0      0        2 
   8  chr8_91463867     ZHar    C    T        0      0        2 
   8  chr8_91463867   Sample    C    T        0      0        2 
   8  chr8_91464198     AAsi    C    T        0      0        2 
   8  chr8_91464198     AKia    C    T        0      0        2 
   8  chr8_91464198     AOna    C    T        0      0        2 
   8  chr8_91464198     ASom    C    T        0      0        2 
   8  chr8_91464198     HCab    C    T        0      0        2 
   8  chr8_91464198     HPrz    C    T        0      0        2 
   8  chr8_91464198     ZBoe    C    T      0.5      1        2 
   8  chr8_91464198     ZGre    C    T        0      0        2 
   8  chr8_91464198     ZHar    C    T        0      0        2 
   8  chr8_91464198   Sample    C    T        0      0        2 
   8  chr8_91467765     AAsi    G    C        0      0        2 
   8  chr8_91467765     AKia    G    C        0      0        2 
   8  chr8_91467765     AOna    G    C        1      2        2 
   8  chr8_91467765     ASom    G    C        0      0        2 
   8  chr8_91467765     HCab    G    C        0      0        2 
   8  chr8_91467765     HPrz    G    C        0      0        2 
   8  chr8_91467765     ZBoe    G    C        0      0        2 
   8  chr8_91467765     ZGre    G    C        0      0        2 
   8  chr8_91467765     ZHar    G    C        0      0        2 
   8  chr8_91467765   Sample    G    C        0      0        2 
   8  chr8_91470405     AAsi    A    C        0      0        2 
   8  chr8_91470405     AKia    A    C        0      0        2 
   8  chr8_91470405     AOna    A    C        0      0        2 
   8  chr8_91470405     ASom    A    C        0      0        2 
   8  chr8_91470405     HCab    A    C        0      0        2 
   8  chr8_91470405     HPrz    A    C        0      0        2 
   8  chr8_91470405     ZBoe    A    C        1      2        2 
   8  chr8_91470405     ZGre    A    C        1      2        2 
   8  chr8_91470405     ZHar    A    C        1      2        2 
   8  chr8_91470405   Sample    A    C        0      0        2 
   8  chr8_91482811     AAsi    C    T        0      0        2 
   8  chr8_91482811     AKia    C    T        0      0        2 
   8  chr8_91482811     AOna    C    T        0      0        2 
   8  chr8_91482811     ASom    C    T        0      0        2 
   8  chr8_91482811     HCab    C    T        1      2        2 
   8  chr8_91482811     HPrz    C    T        1      2        2 
   8  chr8_91482811     ZBoe    C    T        0      0        2 
   8  chr8_91482811     ZGre    C    T        1      2        2 
   8  chr8_91482811     ZHar    C    T        1      2        2 
   8  chr8_91482811   Sample    C    T        0      0        2 
   8  chr8_91490379     AAsi    G    A        0      0        2 
   8  chr8_91490379     AKia    G    A        0      0        2 
   8  chr8_91490379     AOna    G    A        0      0        2 
   8  chr8_91490379     ASom    G    A        0      0        2 
   8  chr8_91490379     HCab    G    A        0      0        2 
   8  chr8_91490379     HPrz    G    A        0      0        2 
   8  chr8_91490379     ZBoe    G    A        0      0        2 
   8  chr8_91490379     ZGre    G    A        0      0        2 
   8  chr8_91490379     ZHar    G    A      0.5      1        2 
   8  chr8_91490379   Sample    G    A        0      0        2 
   8  chr8_91495622     AAsi    T    C        0      0        2 
   8  chr8_91495622     AKia    T    C        0      0        2 
   8  chr8_91495622     AOna    T    C      0.5      1        2 
   8  chr8_91495622     ASom    T    C        0      0        2 
   8  chr8_91495622     HCab    T    C        0      0        2 
   8  chr8_91495622     HPrz    T    C        0      0        2 
   8  chr8_91495622     ZBoe    T    C        0      0        2 
   8  chr8_91495622     ZGre    T    C        0      0        2 
   8  chr8_91495622     ZHar    T    C        0      0        2 
   8  chr8_91495622   Sample    T    C        0      0        2 
   8  chr8_91516855     AAsi    T    A        0      0        2 
   8  chr8_91516855     AKia    T    A        0      0        2 
   8  chr8_91516855     AOna    T    A        0      0        2 
   8  chr8_91516855     ASom    T    A        0      0        2 
   8  chr8_91516855     HCab    T    A        0      0        2 
   8  chr8_91516855     HPrz    T    A        0      0        2 
   8  chr8_91516855     ZBoe    T    A        0      0        2 
   8  chr8_91516855     ZGre    T    A      0.5      1        2 
   8  chr8_91516855     ZHar    T    A        0      0        2 
   8  chr8_91516855   Sample    T    A        0      0        2 
   8  chr8_91523199     AAsi    T    A        0      0        2 
   8  chr8_91523199     AKia    T    A        1      2        2 
   8  chr8_91523199     AOna    T    A      0.5      1        2 
   8  chr8_91523199     ASom    T    A        0      0        2 
   8  chr8_91523199     HCab    T    A        0      0        2 
   8  chr8_91523199     HPrz    T    A        0      0        2 
   8  chr8_91523199     ZBoe    T    A        0      0        2 
   8  chr8_91523199     ZGre    T    A        0      0        2 
   8  chr8_91523199     ZHar    T    A        0      0        2 
   8  chr8_91523199   Sample    T    A        0      0        2 
   8  chr8_91529431     AAsi    A    C        0      0        2 
   8  chr8_91529431     AKia    A    C        0      0        2 
   8  chr8_91529431     AOna    A    C        0      0        2 
   8  chr8_91529431     ASom    A    C        0      0        2 
   8  chr8_91529431     HCab    A    C      0.5      1        2 
   8  chr8_91529431     HPrz    A    C        1      2        2 
   8  chr8_91529431     ZBoe    A    C        0      0        2 
   8  chr8_91529431     ZGre    A    C        0      0        2 
   8  chr8_91529431     ZHar    A    C        0      0        2 
   8  chr8_91529431   Sample    A    C        0      0        2 
   8  chr8_91529519     AAsi    G    T        0      0        2 
   8  chr8_91529519     AKia    G    T        0      0        2 
   8  chr8_91529519     AOna    G    T        0      0        2 
   8  chr8_91529519     ASom    G    T        0      0        2 
   8  chr8_91529519     HCab    G    T        0      0        2 
   8  chr8_91529519     HPrz    G    T        0      0        2 
   8  chr8_91529519     ZBoe    G    T        0      0        2 
   8  chr8_91529519     ZGre    G    T        0      0        2 
   8  chr8_91529519     ZHar    G    T        1      2        2 
   8  chr8_91529519   Sample    G    T        0      0        2 
   8  chr8_91533394     AAsi    G    A        0      0        2 
   8  chr8_91533394     AKia    G    A        1      2        2 
   8  chr8_91533394     AOna    G    A        0      0        2 
   8  chr8_91533394     ASom    G    A        0      0        2 
   8  chr8_91533394     HCab    G    A        0      0        2 
   8  chr8_91533394     HPrz    G    A        0      0        2 
   8  chr8_91533394     ZBoe    G    A        0      0        2 
   8  chr8_91533394     ZGre    G    A        0      0        2 
   8  chr8_91533394     ZHar    G    A        0      0        2 
   8  chr8_91533394   Sample    G    A        0      0        2 
   8  chr8_91539575     AAsi    T    A        1      2        2 
   8  chr8_91539575     AKia    T    A        0      0        2 
   8  chr8_91539575     AOna    T    A        0      0        2 
   8  chr8_91539575     ASom    T    A        1      2        2 
   8  chr8_91539575     HCab    T    A        0      0        2 
   8  chr8_91539575     HPrz    T    A        0      0        2 
   8  chr8_91539575     ZBoe    T    A        0      0        2 
   8  chr8_91539575     ZGre    T    A        0      0        2 
   8  chr8_91539575     ZHar    T    A        0      0        2 
   8  chr8_91539575   Sample    T    A        1      2        2 
   8  chr8_91540463     AAsi    C    T        0      0        2 
   8  chr8_91540463     AKia    C    T        0      0        2 
   8  chr8_91540463     AOna    C    T        0      0        2 
   8  chr8_91540463     ASom    C    T        0      0        2 
   8  chr8_91540463     HCab    C    T      0.5      1        2 
   8  chr8_91540463     HPrz    C    T      0.5      1        2 
   8  chr8_91540463     ZBoe    C    T        0      0        2 
   8  chr8_91540463     ZGre    C    T        0      0        2 
   8  chr8_91540463     ZHar    C    T        0      0        2 
   8  chr8_91540463   Sample    C    T        0      0        2 
   8  chr8_91542531     AAsi    G    T        0      0        2 
   8  chr8_91542531     AKia    G    T        0      0        2 
   8  chr8_91542531     AOna    G    T        0      0        2 
   8  chr8_91542531     ASom    G    T        1      2        2 
   8  chr8_91542531     HCab    G    T        0      0        2 
   8  chr8_91542531     HPrz    G    T        0      0        2 
   8  chr8_91542531     ZBoe    G    T        0      0        2 
   8  chr8_91542531     ZGre    G    T        0      0        2 
   8  chr8_91542531     ZHar    G    T        0      0        2 
   8  chr8_91542531   Sample    G    T        0      0        2 
   8  chr8_91543343     AAsi    T    G        1      2        2 
   8  chr8_91543343     AKia    T    G        0      0        2 
   8  chr8_91543343     AOna    T    G        0      0        2 
   8  chr8_91543343     ASom    T    G        0      0        2 
   8  chr8_91543343     HCab    T    G        0      0        2 
   8  chr8_91543343     HPrz    T    G        0      0        2 
   8  chr8_91543343     ZBoe    T    G        0      0        2 
   8  chr8_91543343     ZGre    T    G        0      0        2 
   8  chr8_91543343     ZHar    T    G        0      0        2 
   8  chr8_91543343   Sample    T    G        1      2        2 
   8  chr8_91557534     AAsi    A    G        0      0        2 
   8  chr8_91557534     AKia    A    G        0      0        2 
   8  chr8_91557534     AOna    A    G        0      0        2 
   8  chr8_91557534     ASom    A    G        0      0        2 
   8  chr8_91557534     HCab    A    G      0.5      1        2 
   8  chr8_91557534     HPrz    A    G        0      0        2 
   8  chr8_91557534     ZBoe    A    G        0      0        2 
   8  chr8_91557534     ZGre    A    G        0      0        2 
   8  chr8_91557534     ZHar    A    G        0      0        2 
   8  chr8_91557534   Sample    A    G        0      0        2 
   8  chr8_91558853     AAsi    T    C        0      0        2 
   8  chr8_91558853     AKia    T    C        0      0        2 
   8  chr8_91558853     AOna    T    C        0      0        2 
   8  chr8_91558853     ASom    T    C        0      0        2 
   8  chr8_91558853     HCab    T    C        0      0        2 
   8  chr8_91558853     HPrz    T    C        0      0        2 
   8  chr8_91558853     ZBoe    T    C        0      0        2 
   8  chr8_91558853     ZGre    T    C        0      0        2 
   8  chr8_91558853     ZHar    T    C      0.5      1        2 
   8  chr8_91558853   Sample    T    C        0      0        2 
   8  chr8_91574138     AAsi    C    T        1      2        2 
   8  chr8_91574138     AKia    C    T        0      0        2 
   8  chr8_91574138     AOna    C    T        0      0        2 
   8  chr8_91574138     ASom    C    T        0      0        2 
   8  chr8_91574138     HCab    C    T        0      0        2 
   8  chr8_91574138     HPrz    C    T        0      0        2 
   8  chr8_91574138     ZBoe    C    T        0      0        2 
   8  chr8_91574138     ZGre    C    T        0      0        2 
   8  chr8_91574138     ZHar    C    T        0      0        2 
   8  chr8_91574138   Sample    C    T        1      2        2 
   8  chr8_91579403     AAsi    T    C        0      0        2 
   8  chr8_91579403     AKia    T    C        0      0        2 
   8  chr8_91579403     AOna    T    C        0      0        2 
   8  chr8_91579403     ASom    T    C        0      0        2 
   8  chr8_91579403     HCab    T    C        0      0        2 
   8  chr8_91579403     HPrz    T    C        0      0        2 
   8  chr8_91579403     ZBoe    T    C        0      0        2 
   8  chr8_91579403     ZGre    T    C        1      2        2 
   8  chr8_91579403     ZHar    T    C        0      0        2 
   8  chr8_91579403   Sample    T    C        0      0        2 
   8  chr8_91581591     AAsi    G    A        0      0        2 
   8  chr8_91581591     AKia    G    A        0      0        2 
   8  chr8_91581591     AOna    G    A      0.5      1        2 
   8  chr8_91581591     ASom    G    A        0      0        2 
   8  chr8_91581591     HCab    G    A        0      0        2 
   8  chr8_91581591     HPrz    G    A        0      0        2 
   8  chr8_91581591     ZBoe    G    A        0      0        2 
   8  chr8_91581591     ZGre    G    A        0      0        2 
   8  chr8_91581591     ZHar    G    A        0      0        2 
   8  chr8_91581591   Sample    G    A        0      0        2 
   8  chr8_91583946     AAsi    G    T        0      0        2 
   8  chr8_91583946     AKia    G    T        0      0        2 
   8  chr8_91583946     AOna    G    T        0      0        2 
   8  chr8_91583946     ASom    G    T        0      0        2 
   8  chr8_91583946     HCab    G    T        1      2        2 
   8  chr8_91583946     HPrz    G    T        1      2        2 
   8  chr8_91583946     ZBoe    G    T        0      0        2 
   8  chr8_91583946     ZGre    G    T        0      0        2 
   8  chr8_91583946     ZHar    G    T        0      0        2 
   8  chr8_91583946   Sample    G    T        0      0        2 
   8  chr8_91585026     AAsi    G    A        0      0        2 
   8  chr8_91585026     AKia    G    A        0      0        2 
   8  chr8_91585026     AOna    G    A        0      0        2 
   8  chr8_91585026     ASom    G    A        0      0        2 
   8  chr8_91585026     HCab    G    A        1      2        2 
   8  chr8_91585026     HPrz    G    A        1      2        2 
   8  chr8_91585026     ZBoe    G    A        0      0        2 
   8  chr8_91585026     ZGre    G    A        0      0        2 
   8  chr8_91585026     ZHar    G    A        0      0        2 
   8  chr8_91585026   Sample    G    A        0      0        2 
   8  chr8_91585305     AAsi    A    G        0      0        2 
   8  chr8_91585305     AKia    A    G        0      0        2 
   8  chr8_91585305     AOna    A    G        0      0        2 
   8  chr8_91585305     ASom    A    G        0      0        2 
   8  chr8_91585305     HCab    A    G        0      0        2 
   8  chr8_91585305     HPrz    A    G        0      0        2 
   8  chr8_91585305     ZBoe    A    G        0      0        2 
   8  chr8_91585305     ZGre    A    G      0.5      1        2 
   8  chr8_91585305     ZHar    A    G        0      0        2 
   8  chr8_91585305   Sample    A    G        0      0        2 
   8  chr8_91589006     AAsi    A    G        1      2        2 
   8  chr8_91589006     AKia    A    G        0      0        2 
   8  chr8_91589006     AOna    A    G        0      0        2 
   8  chr8_91589006     ASom    A    G        1      2        2 
   8  chr8_91589006     HCab    A    G        1      2        2 
   8  chr8_91589006     HPrz    A    G        1      2        2 
   8  chr8_91589006     ZBoe    A    G        0      0        2 
   8  chr8_91589006     ZGre    A    G        0      0        2 
   8  chr8_91589006     ZHar    A    G        0      0        2 
   8  chr8_91589006   Sample    A    G        1      2        2 
   8  chr8_91589910     AAsi    C    G        0      0        2 
   8  chr8_91589910     AKia    C    G        0      0        2 
   8  chr8_91589910     AOna    C    G        0      0        2 
   8  chr8_91589910     ASom    C    G        0      0        2 
   8  chr8_91589910     HCab    C    G      0.5      1        2 
   8  chr8_91589910     HPrz    C    G        0      0        2 
   8  chr8_91589910     ZBoe    C    G        0      0        2 
   8  chr8_91589910     ZGre    C    G        0      0        2 
   8  chr8_91589910     ZHar    C    G        0      0        2 
   8  chr8_91589910   Sample    C    G        0      0        2 
   8  chr8_91591044     AAsi    G    T        0      0        2 
   8  chr8_91591044     AKia    G    T        0      0        2 
   8  chr8_91591044     AOna    G    T        0      0        2 
   8  chr8_91591044     ASom    G    T        0      0        2 
   8  chr8_91591044     HCab    G    T      0.5      1        2 
   8  chr8_91591044     HPrz    G    T        0      0        2 
   8  chr8_91591044     ZBoe    G    T        0      0        2 
   8  chr8_91591044     ZGre    G    T        0      0        2 
   8  chr8_91591044     ZHar    G    T        0      0        2 
   8  chr8_91591044   Sample    G    T        0      0        2 
   8  chr8_91591326     AAsi    C    G        0      0        2 
   8  chr8_91591326     AKia    C    G        0      0        2 
   8  chr8_91591326     AOna    C    G        0      0        2 
   8  chr8_91591326     ASom    C    G        0      0        2 
   8  chr8_91591326     HCab    C    G        0      0        2 
   8  chr8_91591326     HPrz    C    G        0      0        2 
   8  chr8_91591326     ZBoe    C    G        0      0        2 
   8  chr8_91591326     ZGre    C    G        0      0        2 
   8  chr8_91591326     ZHar    C    G        1      2        2 
   8  chr8_91591326   Sample    C    G        0      0        2 
   8  chr8_91591800     AAsi    C    T        0      0        2 
   8  chr8_91591800     AKia    C    T        0      0        2 
   8  chr8_91591800     AOna    C    T      0.5      1        2 
   8  chr8_91591800     ASom    C    T        0      0        2 
   8  chr8_91591800     HCab    C    T        0      0        2 
   8  chr8_91591800     HPrz    C    T        0      0        2 
   8  chr8_91591800     ZBoe    C    T        0      0        2 
   8  chr8_91591800     ZGre    C    T        0      0        2 
   8  chr8_91591800     ZHar    C    T        0      0        2 
   8  chr8_91591800   Sample    C    T        0      0        2 
   8  chr8_91599535     AAsi    T    C        0      0        2 
   8  chr8_91599535     AKia    T    C        0      0        2 
   8  chr8_91599535     AOna    T    C      0.5      1        2 
   8  chr8_91599535     ASom    T    C        0      0        2 
   8  chr8_91599535     HCab    T    C        1      2        2 
   8  chr8_91599535     HPrz    T    C        1      2        2 
   8  chr8_91599535     ZBoe    T    C        1      2        2 
   8  chr8_91599535     ZGre    T    C        1      2        2 
   8  chr8_91599535     ZHar    T    C        0      0        2 
   8  chr8_91599535   Sample    T    C        0      0        2 
   8  chr8_91603093     AAsi    A    G        0      0        2 
   8  chr8_91603093     AKia    A    G        0      0        2 
   8  chr8_91603093     AOna    A    G      0.5      1        2 
   8  chr8_91603093     ASom    A    G        0      0        2 
   8  chr8_91603093     HCab    A    G        0      0        2 
   8  chr8_91603093     HPrz    A    G        0      0        2 
   8  chr8_91603093     ZBoe    A    G        0      0        2 
   8  chr8_91603093     ZGre    A    G        0      0        2 
   8  chr8_91603093     ZHar    A    G        0      0        2 
   8  chr8_91603093   Sample    A    G        0      0        2 
   8  chr8_91605785     AAsi    G    C      0.5      1        2 
   8  chr8_91605785     AKia    G    C        0      0        2 
   8  chr8_91605785     AOna    G    C        0      0        2 
   8  chr8_91605785     ASom    G    C        0      0        2 
   8  chr8_91605785     HCab    G    C        0      0        2 
   8  chr8_91605785     HPrz    G    C        0      0        2 
   8  chr8_91605785     ZBoe    G    C        0      0        2 
   8  chr8_91605785     ZGre    G    C        0      0        2 
   8  chr8_91605785     ZHar    G    C        0      0        2 
   8  chr8_91605785   Sample    G    C        1      2        2 
   8  chr8_91607424     AAsi    C    T        0      0        2 
   8  chr8_91607424     AKia    C    T        0      0        2 
   8  chr8_91607424     AOna    C    T        0      0        2 
   8  chr8_91607424     ASom    C    T        0      0        2 
   8  chr8_91607424     HCab    C    T      0.5      1        2 
   8  chr8_91607424     HPrz    C    T        0      0        2 
   8  chr8_91607424     ZBoe    C    T        0      0        2 
   8  chr8_91607424     ZGre    C    T        0      0        2 
   8  chr8_91607424     ZHar    C    T        0      0        2 
   8  chr8_91607424   Sample    C    T        0      0        2 
   8  chr8_91610667     AAsi    A    G        0      0        2 
   8  chr8_91610667     AKia    A    G        0      0        2 
   8  chr8_91610667     AOna    A    G        0      0        2 
   8  chr8_91610667     ASom    A    G        0      0        2 
   8  chr8_91610667     HCab    A    G        0      0        2 
   8  chr8_91610667     HPrz    A    G        0      0        2 
   8  chr8_91610667     ZBoe    A    G        1      2        2 
   8  chr8_91610667     ZGre    A    G        0      0        2 
   8  chr8_91610667     ZHar    A    G        0      0        2 
   8  chr8_91610667   Sample    A    G        0      0        2 
   8  chr8_91610699     AAsi    C    T        0      0        2 
   8  chr8_91610699     AKia    C    T        0      0        2 
   8  chr8_91610699     AOna    C    T      0.5      1        2 
   8  chr8_91610699     ASom    C    T        0      0        2 
   8  chr8_91610699     HCab    C    T        0      0        2 
   8  chr8_91610699     HPrz    C    T        0      0        2 
   8  chr8_91610699     ZBoe    C    T        0      0        2 
   8  chr8_91610699     ZGre    C    T        0      0        2 
   8  chr8_91610699     ZHar    C    T        0      0        2 
   8  chr8_91610699   Sample    C    T        0      0        2 
   8  chr8_91620500     AAsi    G    A        0      0        2 
   8  chr8_91620500     AKia    G    A        0      0        2 
   8  chr8_91620500     AOna    G    A        0      0        2 
   8  chr8_91620500     ASom    G    A        0      0        2 
   8  chr8_91620500     HCab    G    A        0      0        2 
   8  chr8_91620500     HPrz    G    A        0      0        2 
   8  chr8_91620500     ZBoe    G    A        0      0        2 
   8  chr8_91620500     ZGre    G    A        0      0        2 
   8  chr8_91620500     ZHar    G    A        1      2        2 
   8  chr8_91620500   Sample    G    A        0      0        2 
   8  chr8_91621984     AAsi    G    A        0      0        2 
   8  chr8_91621984     AKia    G    A        1      2        2 
   8  chr8_91621984     AOna    G    A      0.5      1        2 
   8  chr8_91621984     ASom    G    A        0      0        2 
   8  chr8_91621984     HCab    G    A        0      0        2 
   8  chr8_91621984     HPrz    G    A        0      0        2 
   8  chr8_91621984     ZBoe    G    A        0      0        2 
   8  chr8_91621984     ZGre    G    A        0      0        2 
   8  chr8_91621984     ZHar    G    A        0      0        2 
   8  chr8_91621984   Sample    G    A        0      0        2 
   8  chr8_91623720     AAsi    T    C        0      0        2 
   8  chr8_91623720     AKia    T    C        0      0        2 
   8  chr8_91623720     AOna    T    C        0      0        2 
   8  chr8_91623720     ASom    T    C        0      0        2 
   8  chr8_91623720     HCab    T    C      0.5      1        2 
   8  chr8_91623720     HPrz    T    C        1      2        2 
   8  chr8_91623720     ZBoe    T    C        0      0        2 
   8  chr8_91623720     ZGre    T    C        0      0        2 
   8  chr8_91623720     ZHar    T    C        0      0        2 
   8  chr8_91623720   Sample    T    C        0      0        2 
   8  chr8_91625973     AAsi    C    T        0      0        2 
   8  chr8_91625973     AKia    C    T        0      0        2 
   8  chr8_91625973     AOna    C    T      0.5      1        2 
   8  chr8_91625973     ASom    C    T        0      0        2 
   8  chr8_91625973     HCab    C    T        0      0        2 
   8  chr8_91625973     HPrz    C    T        0      0        2 
   8  chr8_91625973     ZBoe    C    T        0      0        2 
   8  chr8_91625973     ZGre    C    T        0      0        2 
   8  chr8_91625973     ZHar    C    T        0      0        2 
   8  chr8_91625973   Sample    C    T        0      0        2 
   8  chr8_91631782     AAsi    C    G        0      0        2 
   8  chr8_91631782     AKia    C    G        0      0        2 
   8  chr8_91631782     AOna    C    G        0      0        2 
   8  chr8_91631782     ASom    C    G        0      0        2 
   8  chr8_91631782     HCab    C    G        0      0        2 
   8  chr8_91631782     HPrz    C    G        0      0        2 
   8  chr8_91631782     ZBoe    C    G      0.5      1        2 
   8  chr8_91631782     ZGre    C    G        0      0        2 
   8  chr8_91631782     ZHar    C    G        0      0        2 
   8  chr8_91631782   Sample    C    G        0      0        2 
   8  chr8_91634528     AAsi    C    A        0      0        2 
   8  chr8_91634528     AKia    C    A        1      2        2 
   8  chr8_91634528     AOna    C    A        0      0        2 
   8  chr8_91634528     ASom    C    A        0      0        2 
   8  chr8_91634528     HCab    C    A        0      0        2 
   8  chr8_91634528     HPrz    C    A        0      0        2 
   8  chr8_91634528     ZBoe    C    A        0      0        2 
   8  chr8_91634528     ZGre    C    A        0      0        2 
   8  chr8_91634528     ZHar    C    A        0      0        2 
   8  chr8_91634528   Sample    C    A        0      0        2 
   8  chr8_91648086     AAsi    C    T        0      0        2 
   8  chr8_91648086     AKia    C    T        0      0        2 
   8  chr8_91648086     AOna    C    T        0      0        2 
   8  chr8_91648086     ASom    C    T        0      0        2 
   8  chr8_91648086     HCab    C    T        0      0        2 
   8  chr8_91648086     HPrz    C    T        0      0        2 
   8  chr8_91648086     ZBoe    C    T      0.5      1        2 
   8  chr8_91648086     ZGre    C    T        0      0        2 
   8  chr8_91648086     ZHar    C    T        0      0        2 
   8  chr8_91648086   Sample    C    T        0      0        2 
   8  chr8_91649756     AAsi    T    C        0      0        2 
   8  chr8_91649756     AKia    T    C        0      0        2 
   8  chr8_91649756     AOna    T    C        0      0        2 
   8  chr8_91649756     ASom    T    C        0      0        2 
   8  chr8_91649756     HCab    T    C        0      0        2 
   8  chr8_91649756     HPrz    T    C        0      0        2 
   8  chr8_91649756     ZBoe    T    C        1      2        2 
   8  chr8_91649756     ZGre    T    C        1      2        2 
   8  chr8_91649756     ZHar    T    C        1      2        2 
   8  chr8_91649756   Sample    T    C        0      0        2 
   8  chr8_91654430     AAsi    G    A        0      0        2 
   8  chr8_91654430     AKia    G    A        0      0        2 
   8  chr8_91654430     AOna    G    A        0      0        2 
   8  chr8_91654430     ASom    G    A        0      0        2 
   8  chr8_91654430     HCab    G    A        1      2        2 
   8  chr8_91654430     HPrz    G    A        1      2        2 
   8  chr8_91654430     ZBoe    G    A        0      0        2 
   8  chr8_91654430     ZGre    G    A        0      0        2 
   8  chr8_91654430     ZHar    G    A        0      0        2 
   8  chr8_91654430   Sample    G    A        0      0        2 
   8  chr8_91656870     AAsi    T    C        0      0        2 
   8  chr8_91656870     AKia    T    C        0      0        2 
   8  chr8_91656870     AOna    T    C      0.5      1        2 
   8  chr8_91656870     ASom    T    C        0      0        2 
   8  chr8_91656870     HCab    T    C        0      0        2 
   8  chr8_91656870     HPrz    T    C        0      0        2 
   8  chr8_91656870     ZBoe    T    C        0      0        2 
   8  chr8_91656870     ZGre    T    C        0      0        2 
   8  chr8_91656870     ZHar    T    C        0      0        2 
   8  chr8_91656870   Sample    T    C        0      0        2 
   8  chr8_91658280     AAsi    C    T        1      2        2 
   8  chr8_91658280     AKia    C    T        0      0        2 
   8  chr8_91658280     AOna    C    T        0      0        2 
   8  chr8_91658280     ASom    C    T        0      0        2 
   8  chr8_91658280     HCab    C    T        0      0        2 
   8  chr8_91658280     HPrz    C    T        0      0        2 
   8  chr8_91658280     ZBoe    C    T        0      0        2 
   8  chr8_91658280     ZGre    C    T        0      0        2 
   8  chr8_91658280     ZHar    C    T        0      0        2 
   8  chr8_91658280   Sample    C    T        0      0        2 
   8  chr8_91659251     AAsi    T    G        0      0        2 
   8  chr8_91659251     AKia    T    G        0      0        2 
   8  chr8_91659251     AOna    T    G        0      0        2 
   8  chr8_91659251     ASom    T    G        0      0        2 
   8  chr8_91659251     HCab    T    G        0      0        2 
   8  chr8_91659251     HPrz    T    G      0.5      1        2 
   8  chr8_91659251     ZBoe    T    G        0      0        2 
   8  chr8_91659251     ZGre    T    G        0      0        2 
   8  chr8_91659251     ZHar    T    G        0      0        2 
   8  chr8_91659251   Sample    T    G        0      0        2 
   8  chr8_91659800     AAsi    C    T        0      0        2 
   8  chr8_91659800     AKia    C    T        1      2        2 
   8  chr8_91659800     AOna    C    T        1      2        2 
   8  chr8_91659800     ASom    C    T        0      0        2 
   8  chr8_91659800     HCab    C    T        0      0        2 
   8  chr8_91659800     HPrz    C    T        0      0        2 
   8  chr8_91659800     ZBoe    C    T        0      0        2 
   8  chr8_91659800     ZGre    C    T        0      0        2 
   8  chr8_91659800     ZHar    C    T        0      0        2 
   8  chr8_91659800   Sample    C    T        0      0        2 
   8  chr8_91662669     AAsi    C    T        0      0        2 
   8  chr8_91662669     AKia    C    T        0      0        2 
   8  chr8_91662669     AOna    C    T        0      0        2 
   8  chr8_91662669     ASom    C    T        0      0        2 
   8  chr8_91662669     HCab    C    T        1      2        2 
   8  chr8_91662669     HPrz    C    T        1      2        2 
   8  chr8_91662669     ZBoe    C    T        0      0        2 
   8  chr8_91662669     ZGre    C    T        0      0        2 
   8  chr8_91662669     ZHar    C    T        0      0        2 
   8  chr8_91662669   Sample    C    T        0      0        2 
   8  chr8_91676917     AAsi    A    G        0      0        2 
   8  chr8_91676917     AKia    A    G        0      0        2 
   8  chr8_91676917     AOna    A    G        0      0        2 
   8  chr8_91676917     ASom    A    G        0      0        2 
   8  chr8_91676917     HCab    A    G        1      2        2 
   8  chr8_91676917     HPrz    A    G        1      2        2 
   8  chr8_91676917     ZBoe    A    G        0      0        2 
   8  chr8_91676917     ZGre    A    G        0      0        2 
   8  chr8_91676917     ZHar    A    G        0      0        2 
   8  chr8_91676917   Sample    A    G        0      0        2 
   8  chr8_91678692     AAsi    T    C        0      0        2 
   8  chr8_91678692     AKia    T    C        0      0        2 
   8  chr8_91678692     AOna    T    C        0      0        2 
   8  chr8_91678692     ASom    T    C        0      0        2 
   8  chr8_91678692     HCab    T    C        0      0        2 
   8  chr8_91678692     HPrz    T    C      0.5      1        2 
   8  chr8_91678692     ZBoe    T    C        0      0        2 
   8  chr8_91678692     ZGre    T    C        0      0        2 
   8  chr8_91678692     ZHar    T    C        0      0        2 
   8  chr8_91678692   Sample    T    C        0      0        2 
   8  chr8_91679584     AAsi    G    T        0      0        2 
   8  chr8_91679584     AKia    G    T        0      0        2 
   8  chr8_91679584     AOna    G    T        0      0        2 
   8  chr8_91679584     ASom    G    T        0      0        2 
   8  chr8_91679584     HCab    G    T        1      2        2 
   8  chr8_91679584     HPrz    G    T      0.5      1        2 
   8  chr8_91679584     ZBoe    G    T        0      0        2 
   8  chr8_91679584     ZGre    G    T        0      0        2 
   8  chr8_91679584     ZHar    G    T        0      0        2 
   8  chr8_91679584   Sample    G    T        0      0        2 
   8  chr8_91681720     AAsi    A    C        0      0        2 
   8  chr8_91681720     AKia    A    C        1      2        2 
   8  chr8_91681720     AOna    A    C      0.5      1        2 
   8  chr8_91681720     ASom    A    C        0      0        2 
   8  chr8_91681720     HCab    A    C        0      0        2 
   8  chr8_91681720     HPrz    A    C        0      0        2 
   8  chr8_91681720     ZBoe    A    C        0      0        2 
   8  chr8_91681720     ZGre    A    C        0      0        2 
   8  chr8_91681720     ZHar    A    C        0      0        2 
   8  chr8_91681720   Sample    A    C        0      0        2 
   8  chr8_91684139     AAsi    C    T        0      0        2 
   8  chr8_91684139     AKia    C    T        0      0        2 
   8  chr8_91684139     AOna    C    T      0.5      1        2 
   8  chr8_91684139     ASom    C    T        0      0        2 
   8  chr8_91684139     HCab    C    T        0      0        2 
   8  chr8_91684139     HPrz    C    T        0      0        2 
   8  chr8_91684139     ZBoe    C    T        0      0        2 
   8  chr8_91684139     ZGre    C    T        0      0        2 
   8  chr8_91684139     ZHar    C    T        0      0        2 
   8  chr8_91684139   Sample    C    T        0      0        2 
   8  chr8_91686228     AAsi    C    T        0      0        2 
   8  chr8_91686228     AKia    C    T        0      0        2 
   8  chr8_91686228     AOna    C    T        0      0        2 
   8  chr8_91686228     ASom    C    T        0      0        2 
   8  chr8_91686228     HCab    C    T        0      0        2 
   8  chr8_91686228     HPrz    C    T        0      0        2 
   8  chr8_91686228     ZBoe    C    T        0      0        2 
   8  chr8_91686228     ZGre    C    T        0      0        2 
   8  chr8_91686228     ZHar    C    T      0.5      1        2 
   8  chr8_91686228   Sample    C    T        0      0        2 
   8  chr8_91686568     AAsi    T    C        0      0        2 
   8  chr8_91686568     AKia    T    C        0      0        2 
   8  chr8_91686568     AOna    T    C        0      0        2 
   8  chr8_91686568     ASom    T    C        0      0        2 
   8  chr8_91686568     HCab    T    C      0.5      1        2 
   8  chr8_91686568     HPrz    T    C        0      0        2 
   8  chr8_91686568     ZBoe    T    C        0      0        2 
   8  chr8_91686568     ZGre    T    C        0      0        2 
   8  chr8_91686568     ZHar    T    C        0      0        2 
   8  chr8_91686568   Sample    T    C        0      0        2 
   8  chr8_91688373     AAsi    G    C        0      0        2 
   8  chr8_91688373     AKia    G    C        0      0        2 
   8  chr8_91688373     AOna    G    C        0      0        2 
   8  chr8_91688373     ASom    G    C        0      0        2 
   8  chr8_91688373     HCab    G    C        0      0        2 
   8  chr8_91688373     HPrz    G    C        0      0        2 
   8  chr8_91688373     ZBoe    G    C      0.5      1        2 
   8  chr8_91688373     ZGre    G    C        0      0        2 
   8  chr8_91688373     ZHar    G    C        0      0        2 
   8  chr8_91688373   Sample    G    C        0      0        2 
   8  chr8_91695980     AAsi    T    C        0      0        2 
   8  chr8_91695980     AKia    T    C        0      0        2 
   8  chr8_91695980     AOna    T    C        0      0        2 
   8  chr8_91695980     ASom    T    C        0      0        2 
   8  chr8_91695980     HCab    T    C        1      2        2 
   8  chr8_91695980     HPrz    T    C        1      2        2 
   8  chr8_91695980     ZBoe    T    C        0      0        2 
   8  chr8_91695980     ZGre    T    C        0      0        2 
   8  chr8_91695980     ZHar    T    C        0      0        2 
   8  chr8_91695980   Sample    T    C        0      0        2 
   8  chr8_91697114     AAsi    T    C        0      0        2 
   8  chr8_91697114     AKia    T    C        0      0        2 
   8  chr8_91697114     AOna    T    C        0      0        2 
   8  chr8_91697114     ASom    T    C        0      0        2 
   8  chr8_91697114     HCab    T    C        1      2        2 
   8  chr8_91697114     HPrz    T    C      0.5      1        2 
   8  chr8_91697114     ZBoe    T    C      0.5      1        2 
   8  chr8_91697114     ZGre    T    C        0      0        2 
   8  chr8_91697114     ZHar    T    C      0.5      1        2 
   8  chr8_91697114   Sample    T    C        0      0        2 
   8  chr8_91710357     AAsi    G    A        0      0        2 
   8  chr8_91710357     AKia    G    A        0      0        2 
   8  chr8_91710357     AOna    G    A        0      0        2 
   8  chr8_91710357     ASom    G    A        0      0        2 
   8  chr8_91710357     HCab    G    A        0      0        2 
   8  chr8_91710357     HPrz    G    A        0      0        2 
   8  chr8_91710357     ZBoe    G    A        0      0        2 
   8  chr8_91710357     ZGre    G    A        0      0        2 
   8  chr8_91710357     ZHar    G    A      0.5      1        2 
   8  chr8_91710357   Sample    G    A        0      0        2 
   8  chr8_91727609     AAsi    A    G        0      0        2 
   8  chr8_91727609     AKia    A    G        0      0        2 
   8  chr8_91727609     AOna    A    G      0.5      1        2 
   8  chr8_91727609     ASom    A    G        0      0        2 
   8  chr8_91727609     HCab    A    G        0      0        2 
   8  chr8_91727609     HPrz    A    G        0      0        2 
   8  chr8_91727609     ZBoe    A    G        0      0        2 
   8  chr8_91727609     ZGre    A    G        0      0        2 
   8  chr8_91727609     ZHar    A    G        0      0        2 
   8  chr8_91727609   Sample    A    G        0      0        2 
   8  chr8_91733992     AAsi    A    G        1      2        2 
   8  chr8_91733992     AKia    A    G        0      0        2 
   8  chr8_91733992     AOna    A    G        0      0        2 
   8  chr8_91733992     ASom    A    G        1      2        2 
   8  chr8_91733992     HCab    A    G        0      0        2 
   8  chr8_91733992     HPrz    A    G        0      0        2 
   8  chr8_91733992     ZBoe    A    G        0      0        2 
   8  chr8_91733992     ZGre    A    G        0      0        2 
   8  chr8_91733992     ZHar    A    G        0      0        2 
   8  chr8_91733992   Sample    A    G        1      2        2 
   8  chr8_91743679     AAsi    T    C        0      0        2 
   8  chr8_91743679     AKia    T    C      0.5      1        2 
   8  chr8_91743679     AOna    T    C        1      2        2 
   8  chr8_91743679     ASom    T    C        0      0        2 
   8  chr8_91743679     HCab    T    C      0.5      1        2 
   8  chr8_91743679     HPrz    T    C      0.5      1        2 
   8  chr8_91743679     ZBoe    T    C        0      0        2 
   8  chr8_91743679     ZGre    T    C        0      0        2 
   8  chr8_91743679     ZHar    T    C        0      0        2 
   8  chr8_91743679   Sample    T    C        0      0        2 
   8  chr8_91748141     AAsi    A    G        0      0        2 
   8  chr8_91748141     AKia    A    G      0.5      1        2 
   8  chr8_91748141     AOna    A    G      0.5      1        2 
   8  chr8_91748141     ASom    A    G        0      0        2 
   8  chr8_91748141     HCab    A    G        0      0        2 
   8  chr8_91748141     HPrz    A    G        0      0        2 
   8  chr8_91748141     ZBoe    A    G        0      0        2 
   8  chr8_91748141     ZGre    A    G        0      0        2 
   8  chr8_91748141     ZHar    A    G        0      0        2 
   8  chr8_91748141   Sample    A    G        0      0        2 
   8  chr8_91751810     AAsi    T    A        0      0        2 
   8  chr8_91751810     AKia    T    A        0      0        2 
   8  chr8_91751810     AOna    T    A        0      0        2 
   8  chr8_91751810     ASom    T    A        0      0        2 
   8  chr8_91751810     HCab    T    A        0      0        2 
   8  chr8_91751810     HPrz    T    A        0      0        2 
   8  chr8_91751810     ZBoe    T    A        0      0        2 
   8  chr8_91751810     ZGre    T    A        0      0        2 
   8  chr8_91751810     ZHar    T    A        1      2        2 
   8  chr8_91751810   Sample    T    A        0      0        2 
   8  chr8_91752227     AAsi    C    T        0      0        2 
   8  chr8_91752227     AKia    C    T        0      0        2 
   8  chr8_91752227     AOna    C    T        0      0        2 
   8  chr8_91752227     ASom    C    T        0      0        2 
   8  chr8_91752227     HCab    C    T        0      0        2 
   8  chr8_91752227     HPrz    C    T        0      0        2 
   8  chr8_91752227     ZBoe    C    T      0.5      1        2 
   8  chr8_91752227     ZGre    C    T        0      0        2 
   8  chr8_91752227     ZHar    C    T        0      0        2 
   8  chr8_91752227   Sample    C    T        0      0        2 
   8  chr8_91753711     AAsi    G    T        0      0        2 
   8  chr8_91753711     AKia    G    T        0      0        2 
   8  chr8_91753711     AOna    G    T        0      0        2 
   8  chr8_91753711     ASom    G    T        0      0        2 
   8  chr8_91753711     HCab    G    T        0      0        2 
   8  chr8_91753711     HPrz    G    T        0      0        2 
   8  chr8_91753711     ZBoe    G    T        0      0        2 
   8  chr8_91753711     ZGre    G    T        0      0        2 
   8  chr8_91753711     ZHar    G    T      0.5      1        2 
   8  chr8_91753711   Sample    G    T        0      0        2 
   8  chr8_91760335     AAsi    T    C        0      0        2 
   8  chr8_91760335     AKia    T    C      0.5      1        2 
   8  chr8_91760335     AOna    T    C        0      0        2 
   8  chr8_91760335     ASom    T    C        0      0        2 
   8  chr8_91760335     HCab    T    C        0      0        2 
   8  chr8_91760335     HPrz    T    C        0      0        2 
   8  chr8_91760335     ZBoe    T    C        0      0        2 
   8  chr8_91760335     ZGre    T    C        0      0        2 
   8  chr8_91760335     ZHar    T    C        0      0        2 
   8  chr8_91760335   Sample    T    C        0      0        2 
   8  chr8_91763963     AAsi    C    A        0      0        2 
   8  chr8_91763963     AKia    C    A        0      0        2 
   8  chr8_91763963     AOna    C    A        0      0        2 
   8  chr8_91763963     ASom    C    A        0      0        2 
   8  chr8_91763963     HCab    C    A        0      0        2 
   8  chr8_91763963     HPrz    C    A        0      0        2 
   8  chr8_91763963     ZBoe    C    A        0      0        2 
   8  chr8_91763963     ZGre    C    A        1      2        2 
   8  chr8_91763963     ZHar    C    A        0      0        2 
   8  chr8_91763963   Sample    C    A        0      0        2 
   8  chr8_91764403     AAsi    C    G        0      0        2 
   8  chr8_91764403     AKia    C    G        0      0        2 
   8  chr8_91764403     AOna    C    G        0      0        2 
   8  chr8_91764403     ASom    C    G        0      0        2 
   8  chr8_91764403     HCab    C    G      0.5      1        2 
   8  chr8_91764403     HPrz    C    G        0      0        2 
   8  chr8_91764403     ZBoe    C    G        0      0        2 
   8  chr8_91764403     ZGre    C    G        0      0        2 
   8  chr8_91764403     ZHar    C    G        0      0        2 
   8  chr8_91764403   Sample    C    G        0      0        2 
   8  chr8_91765842     AAsi    T    G        0      0        2 
   8  chr8_91765842     AKia    T    G        0      0        2 
   8  chr8_91765842     AOna    T    G        0      0        2 
   8  chr8_91765842     ASom    T    G        0      0        2 
   8  chr8_91765842     HCab    T    G      0.5      1        2 
   8  chr8_91765842     HPrz    T    G      0.5      1        2 
   8  chr8_91765842     ZBoe    T    G        0      0        2 
   8  chr8_91765842     ZGre    T    G        0      0        2 
   8  chr8_91765842     ZHar    T    G        0      0        2 
   8  chr8_91765842   Sample    T    G        0      0        2 
   8  chr8_91773177     AAsi    G    A        0      0        2 
   8  chr8_91773177     AKia    G    A        0      0        2 
   8  chr8_91773177     AOna    G    A        0      0        2 
   8  chr8_91773177     ASom    G    A        0      0        2 
   8  chr8_91773177     HCab    G    A      0.5      1        2 
   8  chr8_91773177     HPrz    G    A      0.5      1        2 
   8  chr8_91773177     ZBoe    G    A        0      0        2 
   8  chr8_91773177     ZGre    G    A        0      0        2 
   8  chr8_91773177     ZHar    G    A        0      0        2 
   8  chr8_91773177   Sample    G    A        0      0        2 
   8  chr8_91775862     AAsi    T    C        0      0        2 
   8  chr8_91775862     AKia    T    C        0      0        2 
   8  chr8_91775862     AOna    T    C        0      0        2 
   8  chr8_91775862     ASom    T    C        0      0        2 
   8  chr8_91775862     HCab    T    C        1      2        2 
   8  chr8_91775862     HPrz    T    C        1      2        2 
   8  chr8_91775862     ZBoe    T    C        0      0        2 
   8  chr8_91775862     ZGre    T    C        0      0        2 
   8  chr8_91775862     ZHar    T    C        0      0        2 
   8  chr8_91775862   Sample    T    C        0      0        2 
   8  chr8_91775936     AAsi    T    C        1      2        2 
   8  chr8_91775936     AKia    T    C        0      0        2 
   8  chr8_91775936     AOna    T    C        0      0        2 
   8  chr8_91775936     ASom    T    C        1      2        2 
   8  chr8_91775936     HCab    T    C        0      0        2 
   8  chr8_91775936     HPrz    T    C        0      0        2 
   8  chr8_91775936     ZBoe    T    C        0      0        2 
   8  chr8_91775936     ZGre    T    C        0      0        2 
   8  chr8_91775936     ZHar    T    C        0      0        2 
   8  chr8_91775936   Sample    T    C        1      2        2 
   8  chr8_91778510     AAsi    C    T        0      0        2 
   8  chr8_91778510     AKia    C    T        0      0        2 
   8  chr8_91778510     AOna    C    T        0      0        2 
   8  chr8_91778510     ASom    C    T        0      0        2 
   8  chr8_91778510     HCab    C    T        1      2        2 
   8  chr8_91778510     HPrz    C    T        1      2        2 
   8  chr8_91778510     ZBoe    C    T        0      0        2 
   8  chr8_91778510     ZGre    C    T        0      0        2 
   8  chr8_91778510     ZHar    C    T        0      0        2 
   8  chr8_91778510   Sample    C    T        0      0        2 
   8  chr8_91780190     AAsi    A    G        1      2        2 
   8  chr8_91780190     AKia    A    G        0      0        2 
   8  chr8_91780190     AOna    A    G        0      0        2 
   8  chr8_91780190     ASom    A    G        1      2        2 
   8  chr8_91780190     HCab    A    G        0      0        2 
   8  chr8_91780190     HPrz    A    G        0      0        2 
   8  chr8_91780190     ZBoe    A    G        0      0        2 
   8  chr8_91780190     ZGre    A    G        0      0        2 
   8  chr8_91780190     ZHar    A    G        0      0        2 
   8  chr8_91780190   Sample    A    G        1      2        2 
   8  chr8_91781717     AAsi    G    A        1      2        2 
   8  chr8_91781717     AKia    G    A        1      2        2 
   8  chr8_91781717     AOna    G    A        1      2        2 
   8  chr8_91781717     ASom    G    A        1      2        2 
   8  chr8_91781717     HCab    G    A        0      0        2 
   8  chr8_91781717     HPrz    G    A        0      0        2 
   8  chr8_91781717     ZBoe    G    A        0      0        2 
   8  chr8_91781717     ZGre    G    A        0      0        2 
   8  chr8_91781717     ZHar    G    A        0      0        2 
   8  chr8_91781717   Sample    G    A        1      2        2 
   8  chr8_91782660     AAsi    C    T        0      0        2 
   8  chr8_91782660     AKia    C    T        0      0        2 
   8  chr8_91782660     AOna    C    T        0      0        2 
   8  chr8_91782660     ASom    C    T        0      0        2 
   8  chr8_91782660     HCab    C    T        0      0        2 
   8  chr8_91782660     HPrz    C    T        0      0        2 
   8  chr8_91782660     ZBoe    C    T        0      0        2 
   8  chr8_91782660     ZGre    C    T      0.5      1        2 
   8  chr8_91782660     ZHar    C    T        0      0        2 
   8  chr8_91782660   Sample    C    T        0      0        2 
   8  chr8_91786026     AAsi    G    A        0      0        2 
   8  chr8_91786026     AKia    G    A      0.5      1        2 
   8  chr8_91786026     AOna    G    A        0      0        2 
   8  chr8_91786026     ASom    G    A        0      0        2 
   8  chr8_91786026     HCab    G    A        0      0        2 
   8  chr8_91786026     HPrz    G    A        0      0        2 
   8  chr8_91786026     ZBoe    G    A        0      0        2 
   8  chr8_91786026     ZGre    G    A        0      0        2 
   8  chr8_91786026     ZHar    G    A        0      0        2 
   8  chr8_91786026   Sample    G    A        0      0        2 
   8  chr8_91786661     AAsi    T    C        0      0        2 
   8  chr8_91786661     AKia    T    C        0      0        2 
   8  chr8_91786661     AOna    T    C        0      0        2 
   8  chr8_91786661     ASom    T    C        0      0        2 
   8  chr8_91786661     HCab    T    C        0      0        2 
   8  chr8_91786661     HPrz    T    C        0      0        2 
   8  chr8_91786661     ZBoe    T    C      0.5      1        2 
   8  chr8_91786661     ZGre    T    C        0      0        2 
   8  chr8_91786661     ZHar    T    C        0      0        2 
   8  chr8_91786661   Sample    T    C        0      0        2 
   8  chr8_91794511     AAsi    T    C        0      0        2 
   8  chr8_91794511     AKia    T    C        0      0        2 
   8  chr8_91794511     AOna    T    C        0      0        2 
   8  chr8_91794511     ASom    T    C        0      0        2 
   8  chr8_91794511     HCab    T    C        0      0        2 
   8  chr8_91794511     HPrz    T    C        0      0        2 
   8  chr8_91794511     ZBoe    T    C        1      2        2 
   8  chr8_91794511     ZGre    T    C        1      2        2 
   8  chr8_91794511     ZHar    T    C        1      2        2 
   8  chr8_91794511   Sample    T    C        0      0        2 
   8  chr8_91794666     AAsi    C    A        0      0        2 
   8  chr8_91794666     AKia    C    A        0      0        2 
   8  chr8_91794666     AOna    C    A      0.5      1        2 
   8  chr8_91794666     ASom    C    A        0      0        2 
   8  chr8_91794666     HCab    C    A        0      0        2 
   8  chr8_91794666     HPrz    C    A        0      0        2 
   8  chr8_91794666     ZBoe    C    A        0      0        2 
   8  chr8_91794666     ZGre    C    A        0      0        2 
   8  chr8_91794666     ZHar    C    A        0      0        2 
   8  chr8_91794666   Sample    C    A        0      0        2 
   8  chr8_91795161     AAsi    A    C        0      0        2 
   8  chr8_91795161     AKia    A    C        0      0        2 
   8  chr8_91795161     AOna    A    C        0      0        2 
   8  chr8_91795161     ASom    A    C        0      0        2 
   8  chr8_91795161     HCab    A    C        1      2        2 
   8  chr8_91795161     HPrz    A    C      0.5      1        2 
   8  chr8_91795161     ZBoe    A    C        0      0        2 
   8  chr8_91795161     ZGre    A    C        0      0        2 
   8  chr8_91795161     ZHar    A    C        0      0        2 
   8  chr8_91795161   Sample    A    C        0      0        2 
   8  chr8_91796603     AAsi    T    G      0.5      1        2 
   8  chr8_91796603     AKia    T    G        0      0        2 
   8  chr8_91796603     AOna    T    G        0      0        2 
   8  chr8_91796603     ASom    T    G        0      0        2 
   8  chr8_91796603     HCab    T    G        0      0        2 
   8  chr8_91796603     HPrz    T    G        0      0        2 
   8  chr8_91796603     ZBoe    T    G        0      0        2 
   8  chr8_91796603     ZGre    T    G        0      0        2 
   8  chr8_91796603     ZHar    T    G        0      0        2 
   8  chr8_91796603   Sample    T    G        0      0        2 
   8  chr8_91798801     AAsi    A    G        0      0        2 
   8  chr8_91798801     AKia    A    G        0      0        2 
   8  chr8_91798801     AOna    A    G        0      0        2 
   8  chr8_91798801     ASom    A    G        0      0        2 
   8  chr8_91798801     HCab    A    G        0      0        2 
   8  chr8_91798801     HPrz    A    G        0      0        2 
   8  chr8_91798801     ZBoe    A    G      0.5      1        2 
   8  chr8_91798801     ZGre    A    G        0      0        2 
   8  chr8_91798801     ZHar    A    G        0      0        2 
   8  chr8_91798801   Sample    A    G        0      0        2 
   8  chr8_91799625     AAsi    C    T        0      0        2 
   8  chr8_91799625     AKia    C    T        0      0        2 
   8  chr8_91799625     AOna    C    T        0      0        2 
   8  chr8_91799625     ASom    C    T        0      0        2 
   8  chr8_91799625     HCab    C    T        1      2        2 
   8  chr8_91799625     HPrz    C    T        1      2        2 
   8  chr8_91799625     ZBoe    C    T        0      0        2 
   8  chr8_91799625     ZGre    C    T        0      0        2 
   8  chr8_91799625     ZHar    C    T        0      0        2 
   8  chr8_91799625   Sample    C    T        0      0        2 
   8  chr8_91801529     AAsi    C    T        0      0        2 
   8  chr8_91801529     AKia    C    T        0      0        2 
   8  chr8_91801529     AOna    C    T        1      2        2 
   8  chr8_91801529     ASom    C    T        0      0        2 
   8  chr8_91801529     HCab    C    T        0      0        2 
   8  chr8_91801529     HPrz    C    T        0      0        2 
   8  chr8_91801529     ZBoe    C    T        1      2        2 
   8  chr8_91801529     ZGre    C    T        1      2        2 
   8  chr8_91801529     ZHar    C    T        1      2        2 
   8  chr8_91801529   Sample    C    T        0      0        2 
   8  chr8_91802323     AAsi    C    G        0      0        2 
   8  chr8_91802323     AKia    C    G        0      0        2 
   8  chr8_91802323     AOna    C    G        0      0        2 
   8  chr8_91802323     ASom    C    G        0      0        2 
   8  chr8_91802323     HCab    C    G        0      0        2 
   8  chr8_91802323     HPrz    C    G        0      0        2 
   8  chr8_91802323     ZBoe    C    G        0      0        2 
   8  chr8_91802323     ZGre    C    G        1      2        2 
   8  chr8_91802323     ZHar    C    G        0      0        2 
   8  chr8_91802323   Sample    C    G        0      0        2 
   8  chr8_91805747     AAsi    T    C        1      2        2 
   8  chr8_91805747     AKia    T    C        0      0        2 
   8  chr8_91805747     AOna    T    C        0      0        2 
   8  chr8_91805747     ASom    T    C        1      2        2 
   8  chr8_91805747     HCab    T    C        0      0        2 
   8  chr8_91805747     HPrz    T    C        0      0        2 
   8  chr8_91805747     ZBoe    T    C        0      0        2 
   8  chr8_91805747     ZGre    T    C        0      0        2 
   8  chr8_91805747     ZHar    T    C        0      0        2 
   8  chr8_91805747   Sample    T    C        1      2        2 
   8  chr8_91808982     AAsi    A    G        0      0        2 
   8  chr8_91808982     AKia    A    G        0      0        2 
   8  chr8_91808982     AOna    A    G        0      0        2 
   8  chr8_91808982     ASom    A    G        0      0        2 
   8  chr8_91808982     HCab    A    G        0      0        2 
   8  chr8_91808982     HPrz    A    G        0      0        2 
   8  chr8_91808982     ZBoe    A    G      0.5      1        2 
   8  chr8_91808982     ZGre    A    G        0      0        2 
   8  chr8_91808982     ZHar    A    G        0      0        2 
   8  chr8_91808982   Sample    A    G        0      0        2 
   8  chr8_91816404     AAsi    G    C        0      0        2 
   8  chr8_91816404     AKia    G    C        0      0        2 
   8  chr8_91816404     AOna    G    C        0      0        2 
   8  chr8_91816404     ASom    G    C        0      0        2 
   8  chr8_91816404     HCab    G    C        1      2        2 
   8  chr8_91816404     HPrz    G    C        1      2        2 
   8  chr8_91816404     ZBoe    G    C        0      0        2 
   8  chr8_91816404     ZGre    G    C        0      0        2 
   8  chr8_91816404     ZHar    G    C        0      0        2 
   8  chr8_91816404   Sample    G    C        0      0        2 
   8  chr8_91818183     AAsi    G    T        0      0        2 
   8  chr8_91818183     AKia    G    T        0      0        2 
   8  chr8_91818183     AOna    G    T        0      0        2 
   8  chr8_91818183     ASom    G    T        0      0        2 
   8  chr8_91818183     HCab    G    T        1      2        2 
   8  chr8_91818183     HPrz    G    T        1      2        2 
   8  chr8_91818183     ZBoe    G    T        0      0        2 
   8  chr8_91818183     ZGre    G    T        0      0        2 
   8  chr8_91818183     ZHar    G    T        0      0        2 
   8  chr8_91818183   Sample    G    T        0      0        2 
   8  chr8_91824922     AAsi    G    A        0      0        2 
   8  chr8_91824922     AKia    G    A        0      0        2 
   8  chr8_91824922     AOna    G    A        0      0        2 
   8  chr8_91824922     ASom    G    A        1      2        2 
   8  chr8_91824922     HCab    G    A        0      0        2 
   8  chr8_91824922     HPrz    G    A        0      0        2 
   8  chr8_91824922     ZBoe    G    A        0      0        2 
   8  chr8_91824922     ZGre    G    A        0      0        2 
   8  chr8_91824922     ZHar    G    A        0      0        2 
   8  chr8_91824922   Sample    G    A        0      0        2 
   8  chr8_91831028     AAsi    T    C        0      0        2 
   8  chr8_91831028     AKia    T    C        0      0        2 
   8  chr8_91831028     AOna    T    C        0      0        2 
   8  chr8_91831028     ASom    T    C        0      0        2 
   8  chr8_91831028     HCab    T    C        0      0        2 
   8  chr8_91831028     HPrz    T    C      0.5      1        2 
   8  chr8_91831028     ZBoe    T    C        0      0        2 
   8  chr8_91831028     ZGre    T    C        0      0        2 
   8  chr8_91831028     ZHar    T    C        0      0        2 
   8  chr8_91831028   Sample    T    C        0      0        2 
   8  chr8_91835042     AAsi    C    T        0      0        2 
   8  chr8_91835042     AKia    C    T        0      0        2 
   8  chr8_91835042     AOna    C    T        0      0        2 
   8  chr8_91835042     ASom    C    T        0      0        2 
   8  chr8_91835042     HCab    C    T        0      0        2 
   8  chr8_91835042     HPrz    C    T        0      0        2 
   8  chr8_91835042     ZBoe    C    T        1      2        2 
   8  chr8_91835042     ZGre    C    T        1      2        2 
   8  chr8_91835042     ZHar    C    T        0      0        2 
   8  chr8_91835042   Sample    C    T        0      0        2 
   8  chr8_91844052     AAsi    C    T        0      0        2 
   8  chr8_91844052     AKia    C    T        1      2        2 
   8  chr8_91844052     AOna    C    T      0.5      1        2 
   8  chr8_91844052     ASom    C    T        0      0        2 
   8  chr8_91844052     HCab    C    T        0      0        2 
   8  chr8_91844052     HPrz    C    T        0      0        2 
   8  chr8_91844052     ZBoe    C    T        0      0        2 
   8  chr8_91844052     ZGre    C    T        0      0        2 
   8  chr8_91844052     ZHar    C    T        0      0        2 
   8  chr8_91844052   Sample    C    T        0      0        2 
   8  chr8_91845316     AAsi    G    A        0      0        2 
   8  chr8_91845316     AKia    G    A        0      0        2 
   8  chr8_91845316     AOna    G    A      0.5      1        2 
   8  chr8_91845316     ASom    G    A        0      0        2 
   8  chr8_91845316     HCab    G    A        0      0        2 
   8  chr8_91845316     HPrz    G    A        0      0        2 
   8  chr8_91845316     ZBoe    G    A        0      0        2 
   8  chr8_91845316     ZGre    G    A        0      0        2 
   8  chr8_91845316     ZHar    G    A        0      0        2 
   8  chr8_91845316   Sample    G    A        0      0        2 
   8  chr8_91846422     AAsi    T    C        0      0        2 
   8  chr8_91846422     AKia    T    C        0      0        2 
   8  chr8_91846422     AOna    T    C        0      0        2 
   8  chr8_91846422     ASom    T    C        0      0        2 
   8  chr8_91846422     HCab    T    C      0.5      1        2 
   8  chr8_91846422     HPrz    T    C      0.5      1        2 
   8  chr8_91846422     ZBoe    T    C        0      0        2 
   8  chr8_91846422     ZGre    T    C        0      0        2 
   8  chr8_91846422     ZHar    T    C        0      0        2 
   8  chr8_91846422   Sample    T    C        0      0        2 
   8  chr8_91848543     AAsi    G    A        0      0        2 
   8  chr8_91848543     AKia    G    A        0      0        2 
   8  chr8_91848543     AOna    G    A        0      0        2 
   8  chr8_91848543     ASom    G    A        0      0        2 
   8  chr8_91848543     HCab    G    A        1      2        2 
   8  chr8_91848543     HPrz    G    A        1      2        2 
   8  chr8_91848543     ZBoe    G    A        0      0        2 
   8  chr8_91848543     ZGre    G    A        0      0        2 
   8  chr8_91848543     ZHar    G    A        0      0        2 
   8  chr8_91848543   Sample    G    A        0      0        2 
   8  chr8_91849092     AAsi    A    G        0      0        2 
   8  chr8_91849092     AKia    A    G      0.5      1        2 
   8  chr8_91849092     AOna    A    G        0      0        2 
   8  chr8_91849092     ASom    A    G        0      0        2 
   8  chr8_91849092     HCab    A    G        0      0        2 
   8  chr8_91849092     HPrz    A    G        0      0        2 
   8  chr8_91849092     ZBoe    A    G        0      0        2 
   8  chr8_91849092     ZGre    A    G        0      0        2 
   8  chr8_91849092     ZHar    A    G        0      0        2 
   8  chr8_91849092   Sample    A    G        0      0        2 
   8  chr8_91849367     AAsi    A    G        0      0        2 
   8  chr8_91849367     AKia    A    G        1      2        2 
   8  chr8_91849367     AOna    A    G      0.5      1        2 
   8  chr8_91849367     ASom    A    G        0      0        2 
   8  chr8_91849367     HCab    A    G        0      0        2 
   8  chr8_91849367     HPrz    A    G        0      0        2 
   8  chr8_91849367     ZBoe    A    G        0      0        2 
   8  chr8_91849367     ZGre    A    G        0      0        2 
   8  chr8_91849367     ZHar    A    G        0      0        2 
   8  chr8_91849367   Sample    A    G        0      0        2 
   8  chr8_91851886     AAsi    G    A        0      0        2 
   8  chr8_91851886     AKia    G    A        0      0        2 
   8  chr8_91851886     AOna    G    A      0.5      1        2 
   8  chr8_91851886     ASom    G    A        0      0        2 
   8  chr8_91851886     HCab    G    A        0      0        2 
   8  chr8_91851886     HPrz    G    A        0      0        2 
   8  chr8_91851886     ZBoe    G    A        0      0        2 
   8  chr8_91851886     ZGre    G    A        0      0        2 
   8  chr8_91851886     ZHar    G    A        0      0        2 
   8  chr8_91851886   Sample    G    A        0      0        2 
   8  chr8_91858271     AAsi    A    G        0      0        2 
   8  chr8_91858271     AKia    A    G        0      0        2 
   8  chr8_91858271     AOna    A    G      0.5      1        2 
   8  chr8_91858271     ASom    A    G        0      0        2 
   8  chr8_91858271     HCab    A    G        0      0        2 
   8  chr8_91858271     HPrz    A    G        0      0        2 
   8  chr8_91858271     ZBoe    A    G        0      0        2 
   8  chr8_91858271     ZGre    A    G        0      0        2 
   8  chr8_91858271     ZHar    A    G        0      0        2 
   8  chr8_91858271   Sample    A    G        0      0        2 
   8  chr8_91863741     AAsi    C    T        0      0        2 
   8  chr8_91863741     AKia    C    T        0      0        2 
   8  chr8_91863741     AOna    C    T      0.5      1        2 
   8  chr8_91863741     ASom    C    T        0      0        2 
   8  chr8_91863741     HCab    C    T        0      0        2 
   8  chr8_91863741     HPrz    C    T        0      0        2 
   8  chr8_91863741     ZBoe    C    T        0      0        2 
   8  chr8_91863741     ZGre    C    T        0      0        2 
   8  chr8_91863741     ZHar    C    T        0      0        2 
   8  chr8_91863741   Sample    C    T        0      0        2 
   8  chr8_91866322     AAsi    C    T        0      0        2 
   8  chr8_91866322     AKia    C    T        0      0        2 
   8  chr8_91866322     AOna    C    T        0      0        2 
   8  chr8_91866322     ASom    C    T        0      0        2 
   8  chr8_91866322     HCab    C    T      0.5      1        2 
   8  chr8_91866322     HPrz    C    T        1      2        2 
   8  chr8_91866322     ZBoe    C    T        0      0        2 
   8  chr8_91866322     ZGre    C    T        0      0        2 
   8  chr8_91866322     ZHar    C    T        0      0        2 
   8  chr8_91866322   Sample    C    T        0      0        2 
   8  chr8_91874324     AAsi    A    C        0      0        2 
   8  chr8_91874324     AKia    A    C        1      2        2 
   8  chr8_91874324     AOna    A    C      0.5      1        2 
   8  chr8_91874324     ASom    A    C        0      0        2 
   8  chr8_91874324     HCab    A    C        0      0        2 
   8  chr8_91874324     HPrz    A    C        0      0        2 
   8  chr8_91874324     ZBoe    A    C        0      0        2 
   8  chr8_91874324     ZGre    A    C        0      0        2 
   8  chr8_91874324     ZHar    A    C        0      0        2 
   8  chr8_91874324   Sample    A    C        0      0        2 
   8  chr8_91875803     AAsi    A    G        0      0        2 
   8  chr8_91875803     AKia    A    G      0.5      1        2 
   8  chr8_91875803     AOna    A    G        0      0        2 
   8  chr8_91875803     ASom    A    G        0      0        2 
   8  chr8_91875803     HCab    A    G        0      0        2 
   8  chr8_91875803     HPrz    A    G        0      0        2 
   8  chr8_91875803     ZBoe    A    G        0      0        2 
   8  chr8_91875803     ZGre    A    G        0      0        2 
   8  chr8_91875803     ZHar    A    G        0      0        2 
   8  chr8_91875803   Sample    A    G        0      0        2 
   8  chr8_91876365     AAsi    A    T        0      0        2 
   8  chr8_91876365     AKia    A    T        0      0        2 
   8  chr8_91876365     AOna    A    T        0      0        2 
   8  chr8_91876365     ASom    A    T        0      0        2 
   8  chr8_91876365     HCab    A    T        0      0        2 
   8  chr8_91876365     HPrz    A    T        0      0        2 
   8  chr8_91876365     ZBoe    A    T        0      0        2 
   8  chr8_91876365     ZGre    A    T      0.5      1        2 
   8  chr8_91876365     ZHar    A    T        0      0        2 
   8  chr8_91876365   Sample    A    T        0      0        2 
   8  chr8_91876844     AAsi    G    A        0      0        2 
   8  chr8_91876844     AKia    G    A        0      0        2 
   8  chr8_91876844     AOna    G    A        0      0        2 
   8  chr8_91876844     ASom    G    A        0      0        2 
   8  chr8_91876844     HCab    G    A      0.5      1        2 
   8  chr8_91876844     HPrz    G    A        1      2        2 
   8  chr8_91876844     ZBoe    G    A        0      0        2 
   8  chr8_91876844     ZGre    G    A        0      0        2 
   8  chr8_91876844     ZHar    G    A        0      0        2 
   8  chr8_91876844   Sample    G    A        0      0        2 
   8  chr8_91890041     AAsi    T    G        0      0        2 
   8  chr8_91890041     AKia    T    G        0      0        2 
   8  chr8_91890041     AOna    T    G        0      0        2 
   8  chr8_91890041     ASom    T    G        0      0        2 
   8  chr8_91890041     HCab    T    G        0      0        2 
   8  chr8_91890041     HPrz    T    G        0      0        2 
   8  chr8_91890041     ZBoe    T    G        0      0        2 
   8  chr8_91890041     ZGre    T    G        1      2        2 
   8  chr8_91890041     ZHar    T    G        0      0        2 
   8  chr8_91890041   Sample    T    G        0      0        2 
   8  chr8_91893475     AAsi    A    T      0.5      1        2 
   8  chr8_91893475     AKia    A    T        0      0        2 
   8  chr8_91893475     AOna    A    T        0      0        2 
   8  chr8_91893475     ASom    A    T        0      0        2 
   8  chr8_91893475     HCab    A    T        0      0        2 
   8  chr8_91893475     HPrz    A    T        0      0        2 
   8  chr8_91893475     ZBoe    A    T        0      0        2 
   8  chr8_91893475     ZGre    A    T        0      0        2 
   8  chr8_91893475     ZHar    A    T        0      0        2 
   8  chr8_91893475   Sample    A    T        0      0        2 
   8  chr8_91896624     AAsi    G    C        0      0        2 
   8  chr8_91896624     AKia    G    C        0      0        2 
   8  chr8_91896624     AOna    G    C        0      0        2 
   8  chr8_91896624     ASom    G    C        0      0        2 
   8  chr8_91896624     HCab    G    C        1      2        2 
   8  chr8_91896624     HPrz    G    C        1      2        2 
   8  chr8_91896624     ZBoe    G    C        0      0        2 
   8  chr8_91896624     ZGre    G    C        0      0        2 
   8  chr8_91896624     ZHar    G    C        0      0        2 
   8  chr8_91896624   Sample    G    C        0      0        2 
   8  chr8_91899961     AAsi    T    C        0      0        2 
   8  chr8_91899961     AKia    T    C        0      0        2 
   8  chr8_91899961     AOna    T    C        0      0        2 
   8  chr8_91899961     ASom    T    C        0      0        2 
   8  chr8_91899961     HCab    T    C        1      2        2 
   8  chr8_91899961     HPrz    T    C        1      2        2 
   8  chr8_91899961     ZBoe    T    C        0      0        2 
   8  chr8_91899961     ZGre    T    C        0      0        2 
   8  chr8_91899961     ZHar    T    C        0      0        2 
   8  chr8_91899961   Sample    T    C        0      0        2 
   8  chr8_91902213     AAsi    C    T        0      0        2 
   8  chr8_91902213     AKia    C    T        0      0        2 
   8  chr8_91902213     AOna    C    T        0      0        2 
   8  chr8_91902213     ASom    C    T        0      0        2 
   8  chr8_91902213     HCab    C    T        0      0        2 
   8  chr8_91902213     HPrz    C    T        0      0        2 
   8  chr8_91902213     ZBoe    C    T        0      0        2 
   8  chr8_91902213     ZGre    C    T      0.5      1        2 
   8  chr8_91902213     ZHar    C    T        0      0        2 
   8  chr8_91902213   Sample    C    T        0      0        2 
   8  chr8_91903652     AAsi    T    C        0      0        2 
   8  chr8_91903652     AKia    T    C        0      0        2 
   8  chr8_91903652     AOna    T    C        0      0        2 
   8  chr8_91903652     ASom    T    C        0      0        2 
   8  chr8_91903652     HCab    T    C        0      0        2 
   8  chr8_91903652     HPrz    T    C        0      0        2 
   8  chr8_91903652     ZBoe    T    C      0.5      1        2 
   8  chr8_91903652     ZGre    T    C        0      0        2 
   8  chr8_91903652     ZHar    T    C        1      2        2 
   8  chr8_91903652   Sample    T    C        0      0        2 
   8  chr8_91904698     AAsi    T    C        0      0        2 
   8  chr8_91904698     AKia    T    C        0      0        2 
   8  chr8_91904698     AOna    T    C        0      0        2 
   8  chr8_91904698     ASom    T    C        0      0        2 
   8  chr8_91904698     HCab    T    C        0      0        2 
   8  chr8_91904698     HPrz    T    C      0.5      1        2 
   8  chr8_91904698     ZBoe    T    C        0      0        2 
   8  chr8_91904698     ZGre    T    C        0      0        2 
   8  chr8_91904698     ZHar    T    C        0      0        2 
   8  chr8_91904698   Sample    T    C        0      0        2 
   8  chr8_91916708     AAsi    G    A        0      0        2 
   8  chr8_91916708     AKia    G    A        0      0        2 
   8  chr8_91916708     AOna    G    A        0      0        2 
   8  chr8_91916708     ASom    G    A        0      0        2 
   8  chr8_91916708     HCab    G    A        0      0        2 
   8  chr8_91916708     HPrz    G    A      0.5      1        2 
   8  chr8_91916708     ZBoe    G    A        0      0        2 
   8  chr8_91916708     ZGre    G    A        0      0        2 
   8  chr8_91916708     ZHar    G    A        0      0        2 
   8  chr8_91916708   Sample    G    A        0      0        2 
   8  chr8_91918527     AAsi    T    G        0      0        2 
   8  chr8_91918527     AKia    T    G      0.5      1        2 
   8  chr8_91918527     AOna    T    G        0      0        2 
   8  chr8_91918527     ASom    T    G        0      0        2 
   8  chr8_91918527     HCab    T    G        0      0        2 
   8  chr8_91918527     HPrz    T    G        0      0        2 
   8  chr8_91918527     ZBoe    T    G        0      0        2 
   8  chr8_91918527     ZGre    T    G        0      0        2 
   8  chr8_91918527     ZHar    T    G        0      0        2 
   8  chr8_91918527   Sample    T    G        0      0        2 
   8  chr8_91920648     AAsi    C    T        0      0        2 
   8  chr8_91920648     AKia    C    T        0      0        2 
   8  chr8_91920648     AOna    C    T        0      0        2 
   8  chr8_91920648     ASom    C    T        0      0        2 
   8  chr8_91920648     HCab    C    T        0      0        2 
   8  chr8_91920648     HPrz    C    T        0      0        2 
   8  chr8_91920648     ZBoe    C    T      0.5      1        2 
   8  chr8_91920648     ZGre    C    T        0      0        2 
   8  chr8_91920648     ZHar    C    T        0      0        2 
   8  chr8_91920648   Sample    C    T        0      0        2 
   8  chr8_91922258     AAsi    T    C        0      0        2 
   8  chr8_91922258     AKia    T    C        0      0        2 
   8  chr8_91922258     AOna    T    C        0      0        2 
   8  chr8_91922258     ASom    T    C        0      0        2 
   8  chr8_91922258     HCab    T    C        0      0        2 
   8  chr8_91922258     HPrz    T    C        0      0        2 
   8  chr8_91922258     ZBoe    T    C      0.5      1        2 
   8  chr8_91922258     ZGre    T    C        0      0        2 
   8  chr8_91922258     ZHar    T    C        0      0        2 
   8  chr8_91922258   Sample    T    C        0      0        2 
   8  chr8_91933880     AAsi    T    C        1      2        2 
   8  chr8_91933880     AKia    T    C        0      0        2 
   8  chr8_91933880     AOna    T    C        0      0        2 
   8  chr8_91933880     ASom    T    C        1      2        2 
   8  chr8_91933880     HCab    T    C        0      0        2 
   8  chr8_91933880     HPrz    T    C        0      0        2 
   8  chr8_91933880     ZBoe    T    C        0      0        2 
   8  chr8_91933880     ZGre    T    C        0      0        2 
   8  chr8_91933880     ZHar    T    C        0      0        2 
   8  chr8_91933880   Sample    T    C        1      2        2 
   8  chr8_91942016     AAsi    A    G        0      0        2 
   8  chr8_91942016     AKia    A    G        0      0        2 
   8  chr8_91942016     AOna    A    G        0      0        2 
   8  chr8_91942016     ASom    A    G        0      0        2 
   8  chr8_91942016     HCab    A    G        0      0        2 
   8  chr8_91942016     HPrz    A    G        0      0        2 
   8  chr8_91942016     ZBoe    A    G        0      0        2 
   8  chr8_91942016     ZGre    A    G        0      0        2 
   8  chr8_91942016     ZHar    A    G        1      2        2 
   8  chr8_91942016   Sample    A    G        0      0        2 
   8  chr8_91945880     AAsi    A    C        0      0        2 
   8  chr8_91945880     AKia    A    C        0      0        2 
   8  chr8_91945880     AOna    A    C        0      0        2 
   8  chr8_91945880     ASom    A    C        0      0        2 
   8  chr8_91945880     HCab    A    C        0      0        2 
   8  chr8_91945880     HPrz    A    C        0      0        2 
   8  chr8_91945880     ZBoe    A    C      0.5      1        2 
   8  chr8_91945880     ZGre    A    C        0      0        2 
   8  chr8_91945880     ZHar    A    C        0      0        2 
   8  chr8_91945880   Sample    A    C        0      0        2 
   8  chr8_91956803     AAsi    T    A        1      2        2 
   8  chr8_91956803     AKia    T    A        0      0        2 
   8  chr8_91956803     AOna    T    A        0      0        2 
   8  chr8_91956803     ASom    T    A        1      2        2 
   8  chr8_91956803     HCab    T    A        0      0        2 
   8  chr8_91956803     HPrz    T    A        0      0        2 
   8  chr8_91956803     ZBoe    T    A        0      0        2 
   8  chr8_91956803     ZGre    T    A        0      0        2 
   8  chr8_91956803     ZHar    T    A        0      0        2 
   8  chr8_91956803   Sample    T    A        1      2        2 
   8  chr8_91958875     AAsi    T    C        0      0        2 
   8  chr8_91958875     AKia    T    C        0      0        2 
   8  chr8_91958875     AOna    T    C        0      0        2 
   8  chr8_91958875     ASom    T    C        0      0        2 
   8  chr8_91958875     HCab    T    C        0      0        2 
   8  chr8_91958875     HPrz    T    C        0      0        2 
   8  chr8_91958875     ZBoe    T    C        0      0        2 
   8  chr8_91958875     ZGre    T    C        1      2        2 
   8  chr8_91958875     ZHar    T    C        0      0        2 
   8  chr8_91958875   Sample    T    C        0      0        2 
   8  chr8_91961583     AAsi    C    T      0.5      1        2 
   8  chr8_91961583     AKia    C    T        0      0        2 
   8  chr8_91961583     AOna    C    T        0      0        2 
   8  chr8_91961583     ASom    C    T        0      0        2 
   8  chr8_91961583     HCab    C    T        0      0        2 
   8  chr8_91961583     HPrz    C    T        0      0        2 
   8  chr8_91961583     ZBoe    C    T        0      0        2 
   8  chr8_91961583     ZGre    C    T        0      0        2 
   8  chr8_91961583     ZHar    C    T        0      0        2 
   8  chr8_91961583   Sample    C    T        0      0        2 
   8  chr8_91970645     AAsi    A    C        0      0        2 
   8  chr8_91970645     AKia    A    C        0      0        2 
   8  chr8_91970645     AOna    A    C        0      0        2 
   8  chr8_91970645     ASom    A    C        0      0        2 
   8  chr8_91970645     HCab    A    C        1      2        2 
   8  chr8_91970645     HPrz    A    C        1      2        2 
   8  chr8_91970645     ZBoe    A    C        0      0        2 
   8  chr8_91970645     ZGre    A    C        0      0        2 
   8  chr8_91970645     ZHar    A    C        0      0        2 
   8  chr8_91970645   Sample    A    C        0      0        2 
   8  chr8_91972940     AAsi    C    A        0      0        2 
   8  chr8_91972940     AKia    C    A        0      0        2 
   8  chr8_91972940     AOna    C    A        0      0        2 
   8  chr8_91972940     ASom    C    A        0      0        2 
   8  chr8_91972940     HCab    C    A      0.5      1        2 
   8  chr8_91972940     HPrz    C    A        0      0        2 
   8  chr8_91972940     ZBoe    C    A        0      0        2 
   8  chr8_91972940     ZGre    C    A        0      0        2 
   8  chr8_91972940     ZHar    C    A        0      0        2 
   8  chr8_91972940   Sample    C    A        0      0        2 
   8  chr8_91975821     AAsi    G    A        0      0        2 
   8  chr8_91975821     AKia    G    A        0      0        2 
   8  chr8_91975821     AOna    G    A        0      0        2 
   8  chr8_91975821     ASom    G    A        0      0        2 
   8  chr8_91975821     HCab    G    A        0      0        2 
   8  chr8_91975821     HPrz    G    A        0      0        2 
   8  chr8_91975821     ZBoe    G    A      0.5      1        2 
   8  chr8_91975821     ZGre    G    A        0      0        2 
   8  chr8_91975821     ZHar    G    A        0      0        2 
   8  chr8_91975821   Sample    G    A        0      0        2 
   8  chr8_91984640     AAsi    A    G        0      0        2 
   8  chr8_91984640     AKia    A    G      0.5      1        2 
   8  chr8_91984640     AOna    A    G      0.5      1        2 
   8  chr8_91984640     ASom    A    G        0      0        2 
   8  chr8_91984640     HCab    A    G        0      0        2 
   8  chr8_91984640     HPrz    A    G        0      0        2 
   8  chr8_91984640     ZBoe    A    G        0      0        2 
   8  chr8_91984640     ZGre    A    G        0      0        2 
   8  chr8_91984640     ZHar    A    G        0      0        2 
   8  chr8_91984640   Sample    A    G        0      0        2 
   8  chr8_91994650     AAsi    T    C        0      0        2 
   8  chr8_91994650     AKia    T    C        0      0        2 
   8  chr8_91994650     AOna    T    C        0      0        2 
   8  chr8_91994650     ASom    T    C        1      2        2 
   8  chr8_91994650     HCab    T    C        0      0        2 
   8  chr8_91994650     HPrz    T    C        0      0        2 
   8  chr8_91994650     ZBoe    T    C        0      0        2 
   8  chr8_91994650     ZGre    T    C        0      0        2 
   8  chr8_91994650     ZHar    T    C        0      0        2 
   8  chr8_91994650   Sample    T    C        0      0        2 
   8  chr8_91996536     AAsi    T    A        0      0        2 
   8  chr8_91996536     AKia    T    A        0      0        2 
   8  chr8_91996536     AOna    T    A        0      0        2 
   8  chr8_91996536     ASom    T    A        0      0        2 
   8  chr8_91996536     HCab    T    A        0      0        2 
   8  chr8_91996536     HPrz    T    A        0      0        2 
   8  chr8_91996536     ZBoe    T    A        0      0        2 
   8  chr8_91996536     ZGre    T    A        0      0        2 
   8  chr8_91996536     ZHar    T    A        1      2        2 
   8  chr8_91996536   Sample    T    A        0      0        2 
   8  chr8_91996567     AAsi    A    G        0      0        2 
   8  chr8_91996567     AKia    A    G        0      0        2 
   8  chr8_91996567     AOna    A    G        1      2        2 
   8  chr8_91996567     ASom    A    G        0      0        2 
   8  chr8_91996567     HCab    A    G        0      0        2 
   8  chr8_91996567     HPrz    A    G        0      0        2 
   8  chr8_91996567     ZBoe    A    G        1      2        2 
   8  chr8_91996567     ZGre    A    G        1      2        2 
   8  chr8_91996567     ZHar    A    G        1      2        2 
   8  chr8_91996567   Sample    A    G        0      0        2 
   8  chr8_91997830     AAsi    T    C        0      0        2 
   8  chr8_91997830     AKia    T    C        0      0        2 
   8  chr8_91997830     AOna    T    C        0      0        2 
   8  chr8_91997830     ASom    T    C        0      0        2 
   8  chr8_91997830     HCab    T    C        1      2        2 
   8  chr8_91997830     HPrz    T    C        1      2        2 
   8  chr8_91997830     ZBoe    T    C        0      0        2 
   8  chr8_91997830     ZGre    T    C        0      0        2 
   8  chr8_91997830     ZHar    T    C        0      0        2 
   8  chr8_91997830   Sample    T    C        0      0        2 
   8  chr8_92001832     AAsi    G    T        0      0        2 
   8  chr8_92001832     AKia    G    T        0      0        2 
   8  chr8_92001832     AOna    G    T        0      0        2 
   8  chr8_92001832     ASom    G    T        0      0        2 
   8  chr8_92001832     HCab    G    T        0      0        2 
   8  chr8_92001832     HPrz    G    T        0      0        2 
   8  chr8_92001832     ZBoe    G    T        0      0        2 
   8  chr8_92001832     ZGre    G    T        1      2        2 
   8  chr8_92001832     ZHar    G    T        0      0        2 
   8  chr8_92001832   Sample    G    T        0      0        2 
   8  chr8_92006129     AAsi    G    C        0      0        2 
   8  chr8_92006129     AKia    G    C        0      0        2 
   8  chr8_92006129     AOna    G    C        0      0        2 
   8  chr8_92006129     ASom    G    C        0      0        2 
   8  chr8_92006129     HCab    G    C        0      0        2 
   8  chr8_92006129     HPrz    G    C        0      0        2 
   8  chr8_92006129     ZBoe    G    C      0.5      1        2 
   8  chr8_92006129     ZGre    G    C        0      0        2 
   8  chr8_92006129     ZHar    G    C        0      0        2 
   8  chr8_92006129   Sample    G    C        0      0        2 
   8  chr8_92007524     AAsi    A    G        0      0        2 
   8  chr8_92007524     AKia    A    G        0      0        2 
   8  chr8_92007524     AOna    A    G        0      0        2 
   8  chr8_92007524     ASom    A    G        0      0        2 
   8  chr8_92007524     HCab    A    G        0      0        2 
   8  chr8_92007524     HPrz    A    G        0      0        2 
   8  chr8_92007524     ZBoe    A    G      0.5      1        2 
   8  chr8_92007524     ZGre    A    G        0      0        2 
   8  chr8_92007524     ZHar    A    G        1      2        2 
   8  chr8_92007524   Sample    A    G        0      0        2 
   8  chr8_92009076     AAsi    A    C        0      0        2 
   8  chr8_92009076     AKia    A    C        0      0        2 
   8  chr8_92009076     AOna    A    C        0      0        2 
   8  chr8_92009076     ASom    A    C        0      0        2 
   8  chr8_92009076     HCab    A    C        0      0        2 
   8  chr8_92009076     HPrz    A    C        0      0        2 
   8  chr8_92009076     ZBoe    A    C        1      2        2 
   8  chr8_92009076     ZGre    A    C        0      0        2 
   8  chr8_92009076     ZHar    A    C        1      2        2 
   8  chr8_92009076   Sample    A    C        0      0        2 
   8  chr8_92011168     AAsi    C    T        0      0        2 
   8  chr8_92011168     AKia    C    T        0      0        2 
   8  chr8_92011168     AOna    C    T        0      0        2 
   8  chr8_92011168     ASom    C    T        0      0        2 
   8  chr8_92011168     HCab    C    T        1      2        2 
   8  chr8_92011168     HPrz    C    T      0.5      1        2 
   8  chr8_92011168     ZBoe    C    T        0      0        2 
   8  chr8_92011168     ZGre    C    T        0      0        2 
   8  chr8_92011168     ZHar    C    T        0      0        2 
   8  chr8_92011168   Sample    C    T        0      0        2 
   8  chr8_92013999     AAsi    G    T        0      0        2 
   8  chr8_92013999     AKia    G    T        0      0        2 
   8  chr8_92013999     AOna    G    T        1      2        2 
   8  chr8_92013999     ASom    G    T        0      0        2 
   8  chr8_92013999     HCab    G    T        0      0        2 
   8  chr8_92013999     HPrz    G    T        0      0        2 
   8  chr8_92013999     ZBoe    G    T        0      0        2 
   8  chr8_92013999     ZGre    G    T        0      0        2 
   8  chr8_92013999     ZHar    G    T        0      0        2 
   8  chr8_92013999   Sample    G    T        0      0        2 
   8  chr8_92014866     AAsi    T    C        0      0        2 
   8  chr8_92014866     AKia    T    C        0      0        2 
   8  chr8_92014866     AOna    T    C        1      2        2 
   8  chr8_92014866     ASom    T    C        0      0        2 
   8  chr8_92014866     HCab    T    C        0      0        2 
   8  chr8_92014866     HPrz    T    C        0      0        2 
   8  chr8_92014866     ZBoe    T    C        0      0        2 
   8  chr8_92014866     ZGre    T    C        0      0        2 
   8  chr8_92014866     ZHar    T    C        0      0        2 
   8  chr8_92014866   Sample    T    C        0      0        2 
   8  chr8_92015890     AAsi    G    T        0      0        2 
   8  chr8_92015890     AKia    G    T        0      0        2 
   8  chr8_92015890     AOna    G    T      0.5      1        2 
   8  chr8_92015890     ASom    G    T        0      0        2 
   8  chr8_92015890     HCab    G    T        0      0        2 
   8  chr8_92015890     HPrz    G    T        0      0        2 
   8  chr8_92015890     ZBoe    G    T        0      0        2 
   8  chr8_92015890     ZGre    G    T        0      0        2 
   8  chr8_92015890     ZHar    G    T        0      0        2 
   8  chr8_92015890   Sample    G    T        0      0        2 
   8  chr8_92016084     AAsi    T    G        0      0        2 
   8  chr8_92016084     AKia    T    G        0      0        2 
   8  chr8_92016084     AOna    T    G        0      0        2 
   8  chr8_92016084     ASom    T    G        0      0        2 
   8  chr8_92016084     HCab    T    G      0.5      1        2 
   8  chr8_92016084     HPrz    T    G        1      2        2 
   8  chr8_92016084     ZBoe    T    G        0      0        2 
   8  chr8_92016084     ZGre    T    G        0      0        2 
   8  chr8_92016084     ZHar    T    G        0      0        2 
   8  chr8_92016084   Sample    T    G        0      0        2 
   8  chr8_92019081     AAsi    G    C        0      0        2 
   8  chr8_92019081     AKia    G    C        0      0        2 
   8  chr8_92019081     AOna    G    C        0      0        2 
   8  chr8_92019081     ASom    G    C        0      0        2 
   8  chr8_92019081     HCab    G    C        0      0        2 
   8  chr8_92019081     HPrz    G    C        0      0        2 
   8  chr8_92019081     ZBoe    G    C      0.5      1        2 
   8  chr8_92019081     ZGre    G    C        0      0        2 
   8  chr8_92019081     ZHar    G    C        0      0        2 
   8  chr8_92019081   Sample    G    C        0      0        2 
   8  chr8_92023500     AAsi    G    C        0      0        2 
   8  chr8_92023500     AKia    G    C        0      0        2 
   8  chr8_92023500     AOna    G    C        0      0        2 
   8  chr8_92023500     ASom    G    C        0      0        2 
   8  chr8_92023500     HCab    G    C      0.5      1        2 
   8  chr8_92023500     HPrz    G    C        0      0        2 
   8  chr8_92023500     ZBoe    G    C        0      0        2 
   8  chr8_92023500     ZGre    G    C        0      0        2 
   8  chr8_92023500     ZHar    G    C        0      0        2 
   8  chr8_92023500   Sample    G    C        0      0        2 
   8  chr8_92032447     AAsi    T    C        0      0        2 
   8  chr8_92032447     AKia    T    C        0      0        2 
   8  chr8_92032447     AOna    T    C        0      0        2 
   8  chr8_92032447     ASom    T    C        0      0        2 
   8  chr8_92032447     HCab    T    C        0      0        2 
   8  chr8_92032447     HPrz    T    C        0      0        2 
   8  chr8_92032447     ZBoe    T    C        0      0        2 
   8  chr8_92032447     ZGre    T    C      0.5      1        2 
   8  chr8_92032447     ZHar    T    C        0      0        2 
   8  chr8_92032447   Sample    T    C        0      0        2 
   8  chr8_92034311     AAsi    G    C      0.5      1        2 
   8  chr8_92034311     AKia    G    C        0      0        2 
   8  chr8_92034311     AOna    G    C        0      0        2 
   8  chr8_92034311     ASom    G    C        0      0        2 
   8  chr8_92034311     HCab    G    C        0      0        2 
   8  chr8_92034311     HPrz    G    C        0      0        2 
   8  chr8_92034311     ZBoe    G    C        0      0        2 
   8  chr8_92034311     ZGre    G    C        0      0        2 
   8  chr8_92034311     ZHar    G    C        0      0        2 
   8  chr8_92034311   Sample    G    C        1      2        2 
   8  chr8_92046522     AAsi    A    G        0      0        2 
   8  chr8_92046522     AKia    A    G        0      0        2 
   8  chr8_92046522     AOna    A    G        0      0        2 
   8  chr8_92046522     ASom    A    G        0      0        2 
   8  chr8_92046522     HCab    A    G        0      0        2 
   8  chr8_92046522     HPrz    A    G        0      0        2 
   8  chr8_92046522     ZBoe    A    G      0.5      1        2 
   8  chr8_92046522     ZGre    A    G        1      2        2 
   8  chr8_92046522     ZHar    A    G        0      0        2 
   8  chr8_92046522   Sample    A    G        0      0        2 
   8  chr8_92054030     AAsi    C    T        0      0        2 
   8  chr8_92054030     AKia    C    T        0      0        2 
   8  chr8_92054030     AOna    C    T      0.5      1        2 
   8  chr8_92054030     ASom    C    T        0      0        2 
   8  chr8_92054030     HCab    C    T        0      0        2 
   8  chr8_92054030     HPrz    C    T        0      0        2 
   8  chr8_92054030     ZBoe    C    T        0      0        2 
   8  chr8_92054030     ZGre    C    T        0      0        2 
   8  chr8_92054030     ZHar    C    T        0      0        2 
   8  chr8_92054030   Sample    C    T        0      0        2 
   8  chr8_92059517     AAsi    G    T        0      0        2 
   8  chr8_92059517     AKia    G    T        0      0        2 
   8  chr8_92059517     AOna    G    T        0      0        2 
   8  chr8_92059517     ASom    G    T        0      0        2 
   8  chr8_92059517     HCab    G    T        0      0        2 
   8  chr8_92059517     HPrz    G    T        0      0        2 
   8  chr8_92059517     ZBoe    G    T        1      2        2 
   8  chr8_92059517     ZGre    G    T        0      0        2 
   8  chr8_92059517     ZHar    G    T        0      0        2 
   8  chr8_92059517   Sample    G    T        0      0        2 
   8  chr8_92065009     AAsi    T    C        0      0        2 
   8  chr8_92065009     AKia    T    C      0.5      1        2 
   8  chr8_92065009     AOna    T    C        0      0        2 
   8  chr8_92065009     ASom    T    C        0      0        2 
   8  chr8_92065009     HCab    T    C        0      0        2 
   8  chr8_92065009     HPrz    T    C        0      0        2 
   8  chr8_92065009     ZBoe    T    C        0      0        2 
   8  chr8_92065009     ZGre    T    C        0      0        2 
   8  chr8_92065009     ZHar    T    C        0      0        2 
   8  chr8_92065009   Sample    T    C        0      0        2 
   8  chr8_92071424     AAsi    T    C        0      0        2 
   8  chr8_92071424     AKia    T    C        0      0        2 
   8  chr8_92071424     AOna    T    C        0      0        2 
   8  chr8_92071424     ASom    T    C        0      0        2 
   8  chr8_92071424     HCab    T    C        0      0        2 
   8  chr8_92071424     HPrz    T    C        0      0        2 
   8  chr8_92071424     ZBoe    T    C        0      0        2 
   8  chr8_92071424     ZGre    T    C      0.5      1        2 
   8  chr8_92071424     ZHar    T    C        0      0        2 
   8  chr8_92071424   Sample    T    C        0      0        2 
   8  chr8_92071483     AAsi    T    G        0      0        2 
   8  chr8_92071483     AKia    T    G        0      0        2 
   8  chr8_92071483     AOna    T    G        0      0        2 
   8  chr8_92071483     ASom    T    G        0      0        2 
   8  chr8_92071483     HCab    T    G        1      2        2 
   8  chr8_92071483     HPrz    T    G        1      2        2 
   8  chr8_92071483     ZBoe    T    G        0      0        2 
   8  chr8_92071483     ZGre    T    G        0      0        2 
   8  chr8_92071483     ZHar    T    G        0      0        2 
   8  chr8_92071483   Sample    T    G        0      0        2 
   8  chr8_92071920     AAsi    A    T        0      0        2 
   8  chr8_92071920     AKia    A    T        0      0        2 
   8  chr8_92071920     AOna    A    T        0      0        2 
   8  chr8_92071920     ASom    A    T        0      0        2 
   8  chr8_92071920     HCab    A    T        0      0        2 
   8  chr8_92071920     HPrz    A    T      0.5      1        2 
   8  chr8_92071920     ZBoe    A    T        0      0        2 
   8  chr8_92071920     ZGre    A    T        0      0        2 
   8  chr8_92071920     ZHar    A    T        0      0        2 
   8  chr8_92071920   Sample    A    T        0      0        2 
   8  chr8_92076420     AAsi    A    G        0      0        2 
   8  chr8_92076420     AKia    A    G        0      0        2 
   8  chr8_92076420     AOna    A    G        0      0        2 
   8  chr8_92076420     ASom    A    G        0      0        2 
   8  chr8_92076420     HCab    A    G        0      0        2 
   8  chr8_92076420     HPrz    A    G        0      0        2 
   8  chr8_92076420     ZBoe    A    G        0      0        2 
   8  chr8_92076420     ZGre    A    G        1      2        2 
   8  chr8_92076420     ZHar    A    G        0      0        2 
   8  chr8_92076420   Sample    A    G        0      0        2 
   8  chr8_92076534     AAsi    A    G        0      0        2 
   8  chr8_92076534     AKia    A    G        0      0        2 
   8  chr8_92076534     AOna    A    G        0      0        2 
   8  chr8_92076534     ASom    A    G        0      0        2 
   8  chr8_92076534     HCab    A    G        0      0        2 
   8  chr8_92076534     HPrz    A    G        0      0        2 
   8  chr8_92076534     ZBoe    A    G        0      0        2 
   8  chr8_92076534     ZGre    A    G        0      0        2 
   8  chr8_92076534     ZHar    A    G        1      2        2 
   8  chr8_92076534   Sample    A    G        0      0        2 
   8  chr8_92076943     AAsi    A    G        0      0        2 
   8  chr8_92076943     AKia    A    G        0      0        2 
   8  chr8_92076943     AOna    A    G        0      0        2 
   8  chr8_92076943     ASom    A    G        0      0        2 
   8  chr8_92076943     HCab    A    G        0      0        2 
   8  chr8_92076943     HPrz    A    G        0      0        2 
   8  chr8_92076943     ZBoe    A    G        0      0        2 
   8  chr8_92076943     ZGre    A    G        0      0        2 
   8  chr8_92076943     ZHar    A    G      0.5      1        2 
   8  chr8_92076943   Sample    A    G        0      0        2 
   8  chr8_92083114     AAsi    T    G      0.5      1        2 
   8  chr8_92083114     AKia    T    G        0      0        2 
   8  chr8_92083114     AOna    T    G        0      0        2 
   8  chr8_92083114     ASom    T    G        1      2        2 
   8  chr8_92083114     HCab    T    G        0      0        2 
   8  chr8_92083114     HPrz    T    G        0      0        2 
   8  chr8_92083114     ZBoe    T    G        0      0        2 
   8  chr8_92083114     ZGre    T    G        0      0        2 
   8  chr8_92083114     ZHar    T    G        0      0        2 
   8  chr8_92083114   Sample    T    G        1      2        2 
   8  chr8_92083948     AAsi    A    G        0      0        2 
   8  chr8_92083948     AKia    A    G        0      0        2 
   8  chr8_92083948     AOna    A    G        0      0        2 
   8  chr8_92083948     ASom    A    G        0      0        2 
   8  chr8_92083948     HCab    A    G        1      2        2 
   8  chr8_92083948     HPrz    A    G        1      2        2 
   8  chr8_92083948     ZBoe    A    G        0      0        2 
   8  chr8_92083948     ZGre    A    G        0      0        2 
   8  chr8_92083948     ZHar    A    G        0      0        2 
   8  chr8_92083948   Sample    A    G        0      0        2 
   8  chr8_92084131     AAsi    C    T        0      0        2 
   8  chr8_92084131     AKia    C    T      0.5      1        2 
   8  chr8_92084131     AOna    C    T        0      0        2 
   8  chr8_92084131     ASom    C    T        0      0        2 
   8  chr8_92084131     HCab    C    T        0      0        2 
   8  chr8_92084131     HPrz    C    T        0      0        2 
   8  chr8_92084131     ZBoe    C    T        0      0        2 
   8  chr8_92084131     ZGre    C    T        0      0        2 
   8  chr8_92084131     ZHar    C    T        0      0        2 
   8  chr8_92084131   Sample    C    T        0      0        2 
   8  chr8_92087729     AAsi    C    T        0      0        2 
   8  chr8_92087729     AKia    C    T        0      0        2 
   8  chr8_92087729     AOna    C    T        0      0        2 
   8  chr8_92087729     ASom    C    T        0      0        2 
   8  chr8_92087729     HCab    C    T        1      2        2 
   8  chr8_92087729     HPrz    C    T        1      2        2 
   8  chr8_92087729     ZBoe    C    T        0      0        2 
   8  chr8_92087729     ZGre    C    T        0      0        2 
   8  chr8_92087729     ZHar    C    T        0      0        2 
   8  chr8_92087729   Sample    C    T        0      0        2 
   8  chr8_92089269     AAsi    T    C        0      0        2 
   8  chr8_92089269     AKia    T    C        0      0        2 
   8  chr8_92089269     AOna    T    C        0      0        2 
   8  chr8_92089269     ASom    T    C        0      0        2 
   8  chr8_92089269     HCab    T    C        0      0        2 
   8  chr8_92089269     HPrz    T    C        0      0        2 
   8  chr8_92089269     ZBoe    T    C        0      0        2 
   8  chr8_92089269     ZGre    T    C      0.5      1        2 
   8  chr8_92089269     ZHar    T    C        0      0        2 
   8  chr8_92089269   Sample    T    C        0      0        2 
   8  chr8_92090484     AAsi    A    G        0      0        2 
   8  chr8_92090484     AKia    A    G        0      0        2 
   8  chr8_92090484     AOna    A    G      0.5      1        2 
   8  chr8_92090484     ASom    A    G        0      0        2 
   8  chr8_92090484     HCab    A    G      0.5      1        2 
   8  chr8_92090484     HPrz    A    G        0      0        2 
   8  chr8_92090484     ZBoe    A    G        0      0        2 
   8  chr8_92090484     ZGre    A    G        0      0        2 
   8  chr8_92090484     ZHar    A    G        0      0        2 
   8  chr8_92090484   Sample    A    G        0      0        2 
   8  chr8_92094632     AAsi    A    T        0      0        2 
   8  chr8_92094632     AKia    A    T        0      0        2 
   8  chr8_92094632     AOna    A    T        0      0        2 
   8  chr8_92094632     ASom    A    T        0      0        2 
   8  chr8_92094632     HCab    A    T        0      0        2 
   8  chr8_92094632     HPrz    A    T      0.5      1        2 
   8  chr8_92094632     ZBoe    A    T        0      0        2 
   8  chr8_92094632     ZGre    A    T        0      0        2 
   8  chr8_92094632     ZHar    A    T        0      0        2 
   8  chr8_92094632   Sample    A    T        0      0        2 
   8  chr8_92106219     AAsi    C    T        0      0        2 
   8  chr8_92106219     AKia    C    T        0      0        2 
   8  chr8_92106219     AOna    C    T        0      0        2 
   8  chr8_92106219     ASom    C    T        0      0        2 
   8  chr8_92106219     HCab    C    T        0      0        2 
   8  chr8_92106219     HPrz    C    T        0      0        2 
   8  chr8_92106219     ZBoe    C    T      0.5      1        2 
   8  chr8_92106219     ZGre    C    T        0      0        2 
   8  chr8_92106219     ZHar    C    T        0      0        2 
   8  chr8_92106219   Sample    C    T        0      0        2 
   8  chr8_92108869     AAsi    T    C        0      0        2 
   8  chr8_92108869     AKia    T    C        0      0        2 
   8  chr8_92108869     AOna    T    C        0      0        2 
   8  chr8_92108869     ASom    T    C        0      0        2 
   8  chr8_92108869     HCab    T    C        1      2        2 
   8  chr8_92108869     HPrz    T    C        1      2        2 
   8  chr8_92108869     ZBoe    T    C        0      0        2 
   8  chr8_92108869     ZGre    T    C        0      0        2 
   8  chr8_92108869     ZHar    T    C      0.5      1        2 
   8  chr8_92108869   Sample    T    C        1      2        2 
   8  chr8_92110987     AAsi    A    G        0      0        2 
   8  chr8_92110987     AKia    A    G        0      0        2 
   8  chr8_92110987     AOna    A    G        1      2        2 
   8  chr8_92110987     ASom    A    G        0      0        2 
   8  chr8_92110987     HCab    A    G        0      0        2 
   8  chr8_92110987     HPrz    A    G        0      0        2 
   8  chr8_92110987     ZBoe    A    G        0      0        2 
   8  chr8_92110987     ZGre    A    G        0      0        2 
   8  chr8_92110987     ZHar    A    G        0      0        2 
   8  chr8_92110987   Sample    A    G        0      0        2 
   8  chr8_92113933     AAsi    G    A        0      0        2 
   8  chr8_92113933     AKia    G    A      0.5      1        2 
   8  chr8_92113933     AOna    G    A        0      0        2 
   8  chr8_92113933     ASom    G    A        0      0        2 
   8  chr8_92113933     HCab    G    A        0      0        2 
   8  chr8_92113933     HPrz    G    A        0      0        2 
   8  chr8_92113933     ZBoe    G    A        0      0        2 
   8  chr8_92113933     ZGre    G    A        0      0        2 
   8  chr8_92113933     ZHar    G    A        0      0        2 
   8  chr8_92113933   Sample    G    A        0      0        2 
   8  chr8_92114139     AAsi    C    T        0      0        2 
   8  chr8_92114139     AKia    C    T        0      0        2 
   8  chr8_92114139     AOna    C    T        0      0        2 
   8  chr8_92114139     ASom    C    T        0      0        2 
   8  chr8_92114139     HCab    C    T        0      0        2 
   8  chr8_92114139     HPrz    C    T        0      0        2 
   8  chr8_92114139     ZBoe    C    T        1      2        2 
   8  chr8_92114139     ZGre    C    T        0      0        2 
   8  chr8_92114139     ZHar    C    T        0      0        2 
   8  chr8_92114139   Sample    C    T        0      0        2 
   8  chr8_92118630     AAsi    C    T        0      0        2 
   8  chr8_92118630     AKia    C    T        0      0        2 
   8  chr8_92118630     AOna    C    T        0      0        2 
   8  chr8_92118630     ASom    C    T        0      0        2 
   8  chr8_92118630     HCab    C    T        0      0        2 
   8  chr8_92118630     HPrz    C    T        0      0        2 
   8  chr8_92118630     ZBoe    C    T        0      0        2 
   8  chr8_92118630     ZGre    C    T        1      2        2 
   8  chr8_92118630     ZHar    C    T        0      0        2 
   8  chr8_92118630   Sample    C    T        0      0        2 
   8  chr8_92130064     AAsi    A    G        0      0        2 
   8  chr8_92130064     AKia    A    G        0      0        2 
   8  chr8_92130064     AOna    A    G        0      0        2 
   8  chr8_92130064     ASom    A    G        1      2        2 
   8  chr8_92130064     HCab    A    G        0      0        2 
   8  chr8_92130064     HPrz    A    G        0      0        2 
   8  chr8_92130064     ZBoe    A    G        0      0        2 
   8  chr8_92130064     ZGre    A    G        0      0        2 
   8  chr8_92130064     ZHar    A    G        0      0        2 
   8  chr8_92130064   Sample    A    G        0      0        2 
   8  chr8_92131359     AAsi    T    C        0      0        2 
   8  chr8_92131359     AKia    T    C        0      0        2 
   8  chr8_92131359     AOna    T    C        0      0        2 
   8  chr8_92131359     ASom    T    C        0      0        2 
   8  chr8_92131359     HCab    T    C        0      0        2 
   8  chr8_92131359     HPrz    T    C      0.5      1        2 
   8  chr8_92131359     ZBoe    T    C        0      0        2 
   8  chr8_92131359     ZGre    T    C        0      0        2 
   8  chr8_92131359     ZHar    T    C        0      0        2 
   8  chr8_92131359   Sample    T    C        0      0        2 
   8  chr8_92142663     AAsi    T    G        0      0        2 
   8  chr8_92142663     AKia    T    G        0      0        2 
   8  chr8_92142663     AOna    T    G        0      0        2 
   8  chr8_92142663     ASom    T    G        0      0        2 
   8  chr8_92142663     HCab    T    G        0      0        2 
   8  chr8_92142663     HPrz    T    G        0      0        2 
   8  chr8_92142663     ZBoe    T    G      0.5      1        2 
   8  chr8_92142663     ZGre    T    G        0      0        2 
   8  chr8_92142663     ZHar    T    G        0      0        2 
   8  chr8_92142663   Sample    T    G        0      0        2 
   8  chr8_92149045     AAsi    T    C        0      0        2 
   8  chr8_92149045     AKia    T    C        0      0        2 
   8  chr8_92149045     AOna    T    C        0      0        2 
   8  chr8_92149045     ASom    T    C        0      0        2 
   8  chr8_92149045     HCab    T    C        0      0        2 
   8  chr8_92149045     HPrz    T    C        0      0        2 
   8  chr8_92149045     ZBoe    T    C        0      0        2 
   8  chr8_92149045     ZGre    T    C        0      0        2 
   8  chr8_92149045     ZHar    T    C      0.5      1        2 
   8  chr8_92149045   Sample    T    C        0      0        2 
   8  chr8_92151655     AAsi    A    G        0      0        2 
   8  chr8_92151655     AKia    A    G        0      0        2 
   8  chr8_92151655     AOna    A    G        0      0        2 
   8  chr8_92151655     ASom    A    G        1      2        2 
   8  chr8_92151655     HCab    A    G        0      0        2 
   8  chr8_92151655     HPrz    A    G      0.5      1        2 
   8  chr8_92151655     ZBoe    A    G        0      0        2 
   8  chr8_92151655     ZGre    A    G        0      0        2 
   8  chr8_92151655     ZHar    A    G        0      0        2 
   8  chr8_92151655   Sample    A    G        0      0        2 
   8  chr8_92152722     AAsi    T    A        0      0        2 
   8  chr8_92152722     AKia    T    A        0      0        2 
   8  chr8_92152722     AOna    T    A        0      0        2 
   8  chr8_92152722     ASom    T    A        0      0        2 
   8  chr8_92152722     HCab    T    A        0      0        2 
   8  chr8_92152722     HPrz    T    A        0      0        2 
   8  chr8_92152722     ZBoe    T    A      0.5      1        2 
   8  chr8_92152722     ZGre    T    A        0      0        2 
   8  chr8_92152722     ZHar    T    A        0      0        2 
   8  chr8_92152722   Sample    T    A        0      0        2 
   8  chr8_92156573     AAsi    G    A        1      2        2 
   8  chr8_92156573     AKia    G    A        0      0        2 
   8  chr8_92156573     AOna    G    A        0      0        2 
   8  chr8_92156573     ASom    G    A        1      2        2 
   8  chr8_92156573     HCab    G    A        1      2        2 
   8  chr8_92156573     HPrz    G    A        1      2        2 
   8  chr8_92156573     ZBoe    G    A        0      0        2 
   8  chr8_92156573     ZGre    G    A        0      0        2 
   8  chr8_92156573     ZHar    G    A        0      0        2 
   8  chr8_92156573   Sample    G    A        1      2        2 
   8  chr8_92158546     AAsi    G    A        0      0        2 
   8  chr8_92158546     AKia    G    A      0.5      1        2 
   8  chr8_92158546     AOna    G    A        0      0        2 
   8  chr8_92158546     ASom    G    A        0      0        2 
   8  chr8_92158546     HCab    G    A        0      0        2 
   8  chr8_92158546     HPrz    G    A        0      0        2 
   8  chr8_92158546     ZBoe    G    A        0      0        2 
   8  chr8_92158546     ZGre    G    A        0      0        2 
   8  chr8_92158546     ZHar    G    A        0      0        2 
   8  chr8_92158546   Sample    G    A        0      0        2 
   8  chr8_92164778     AAsi    G    A        1      2        2 
   8  chr8_92164778     AKia    G    A        0      0        2 
   8  chr8_92164778     AOna    G    A        0      0        2 
   8  chr8_92164778     ASom    G    A        1      2        2 
   8  chr8_92164778     HCab    G    A        0      0        2 
   8  chr8_92164778     HPrz    G    A        0      0        2 
   8  chr8_92164778     ZBoe    G    A        0      0        2 
   8  chr8_92164778     ZGre    G    A        0      0        2 
   8  chr8_92164778     ZHar    G    A        0      0        2 
   8  chr8_92164778   Sample    G    A        1      2        2 
   8  chr8_92165869     AAsi    T    C        0      0        2 
   8  chr8_92165869     AKia    T    C        0      0        2 
   8  chr8_92165869     AOna    T    C        0      0        2 
   8  chr8_92165869     ASom    T    C        0      0        2 
   8  chr8_92165869     HCab    T    C        0      0        2 
   8  chr8_92165869     HPrz    T    C        0      0        2 
   8  chr8_92165869     ZBoe    T    C      0.5      1        2 
   8  chr8_92165869     ZGre    T    C        1      2        2 
   8  chr8_92165869     ZHar    T    C        0      0        2 
   8  chr8_92165869   Sample    T    C        0      0        2 
   8  chr8_92168102     AAsi    A    G        0      0        2 
   8  chr8_92168102     AKia    A    G        0      0        2 
   8  chr8_92168102     AOna    A    G        0      0        2 
   8  chr8_92168102     ASom    A    G        0      0        2 
   8  chr8_92168102     HCab    A    G        1      2        2 
   8  chr8_92168102     HPrz    A    G        1      2        2 
   8  chr8_92168102     ZBoe    A    G        0      0        2 
   8  chr8_92168102     ZGre    A    G        0      0        2 
   8  chr8_92168102     ZHar    A    G        0      0        2 
   8  chr8_92168102   Sample    A    G        0      0        2 
   8  chr8_92172559     AAsi    A    G        0      0        2 
   8  chr8_92172559     AKia    A    G        0      0        2 
   8  chr8_92172559     AOna    A    G        0      0        2 
   8  chr8_92172559     ASom    A    G        0      0        2 
   8  chr8_92172559     HCab    A    G        0      0        2 
   8  chr8_92172559     HPrz    A    G        0      0        2 
   8  chr8_92172559     ZBoe    A    G      0.5      1        2 
   8  chr8_92172559     ZGre    A    G        0      0        2 
   8  chr8_92172559     ZHar    A    G        0      0        2 
   8  chr8_92172559   Sample    A    G        0      0        2 
   8  chr8_92172584     AAsi    G    C        0      0        2 
   8  chr8_92172584     AKia    G    C        0      0        2 
   8  chr8_92172584     AOna    G    C        0      0        2 
   8  chr8_92172584     ASom    G    C        0      0        2 
   8  chr8_92172584     HCab    G    C        0      0        2 
   8  chr8_92172584     HPrz    G    C        0      0        2 
   8  chr8_92172584     ZBoe    G    C        0      0        2 
   8  chr8_92172584     ZGre    G    C        0      0        2 
   8  chr8_92172584     ZHar    G    C        1      2        2 
   8  chr8_92172584   Sample    G    C        0      0        2 
   8  chr8_92173587     AAsi    C    A        0      0        2 
   8  chr8_92173587     AKia    C    A        0      0        2 
   8  chr8_92173587     AOna    C    A        0      0        2 
   8  chr8_92173587     ASom    C    A        0      0        2 
   8  chr8_92173587     HCab    C    A        0      0        2 
   8  chr8_92173587     HPrz    C    A        0      0        2 
   8  chr8_92173587     ZBoe    C    A        0      0        2 
   8  chr8_92173587     ZGre    C    A        1      2        2 
   8  chr8_92173587     ZHar    C    A        0      0        2 
   8  chr8_92173587   Sample    C    A        0      0        2 
   8  chr8_92175704     AAsi    C    G        0      0        2 
   8  chr8_92175704     AKia    C    G        0      0        2 
   8  chr8_92175704     AOna    C    G        1      2        2 
   8  chr8_92175704     ASom    C    G        0      0        2 
   8  chr8_92175704     HCab    C    G        0      0        2 
   8  chr8_92175704     HPrz    C    G        0      0        2 
   8  chr8_92175704     ZBoe    C    G        0      0        2 
   8  chr8_92175704     ZGre    C    G        0      0        2 
   8  chr8_92175704     ZHar    C    G        0      0        2 
   8  chr8_92175704   Sample    C    G        0      0        2 
   8  chr8_92177333     AAsi    G    T        0      0        2 
   8  chr8_92177333     AKia    G    T        0      0        2 
   8  chr8_92177333     AOna    G    T        0      0        2 
   8  chr8_92177333     ASom    G    T        0      0        2 
   8  chr8_92177333     HCab    G    T      0.5      1        2 
   8  chr8_92177333     HPrz    G    T        1      2        2 
   8  chr8_92177333     ZBoe    G    T        0      0        2 
   8  chr8_92177333     ZGre    G    T        0      0        2 
   8  chr8_92177333     ZHar    G    T        0      0        2 
   8  chr8_92177333   Sample    G    T        0      0        2 
   8  chr8_92178590     AAsi    T    C        0      0        2 
   8  chr8_92178590     AKia    T    C      0.5      1        2 
   8  chr8_92178590     AOna    T    C        0      0        2 
   8  chr8_92178590     ASom    T    C        0      0        2 
   8  chr8_92178590     HCab    T    C        0      0        2 
   8  chr8_92178590     HPrz    T    C        0      0        2 
   8  chr8_92178590     ZBoe    T    C        0      0        2 
   8  chr8_92178590     ZGre    T    C        0      0        2 
   8  chr8_92178590     ZHar    T    C        0      0        2 
   8  chr8_92178590   Sample    T    C        0      0        2 
   8  chr8_92179129     AAsi    A    G        0      0        2 
   8  chr8_92179129     AKia    A    G        0      0        2 
   8  chr8_92179129     AOna    A    G        0      0        2 
   8  chr8_92179129     ASom    A    G        0      0        2 
   8  chr8_92179129     HCab    A    G        0      0        2 
   8  chr8_92179129     HPrz    A    G        0      0        2 
   8  chr8_92179129     ZBoe    A    G      0.5      1        2 
   8  chr8_92179129     ZGre    A    G        0      0        2 
   8  chr8_92179129     ZHar    A    G        0      0        2 
   8  chr8_92179129   Sample    A    G        0      0        2 
   8  chr8_92181266     AAsi    C    G        0      0        2 
   8  chr8_92181266     AKia    C    G        0      0        2 
   8  chr8_92181266     AOna    C    G        0      0        2 
   8  chr8_92181266     ASom    C    G        0      0        2 
   8  chr8_92181266     HCab    C    G      0.5      1        2 
   8  chr8_92181266     HPrz    C    G        0      0        2 
   8  chr8_92181266     ZBoe    C    G        0      0        2 
   8  chr8_92181266     ZGre    C    G        0      0        2 
   8  chr8_92181266     ZHar    C    G        0      0        2 
   8  chr8_92181266   Sample    C    G        0      0        2 
   8  chr8_92182465     AAsi    A    G        0      0        2 
   8  chr8_92182465     AKia    A    G        0      0        2 
   8  chr8_92182465     AOna    A    G        0      0        2 
   8  chr8_92182465     ASom    A    G        0      0        2 
   8  chr8_92182465     HCab    A    G      0.5      1        2 
   8  chr8_92182465     HPrz    A    G        0      0        2 
   8  chr8_92182465     ZBoe    A    G        0      0        2 
   8  chr8_92182465     ZGre    A    G        0      0        2 
   8  chr8_92182465     ZHar    A    G        0      0        2 
   8  chr8_92182465   Sample    A    G        0      0        2 
   8  chr8_92183639     AAsi    A    T        0      0        2 
   8  chr8_92183639     AKia    A    T        0      0        2 
   8  chr8_92183639     AOna    A    T        0      0        2 
   8  chr8_92183639     ASom    A    T        0      0        2 
   8  chr8_92183639     HCab    A    T        0      0        2 
   8  chr8_92183639     HPrz    A    T      0.5      1        2 
   8  chr8_92183639     ZBoe    A    T        0      0        2 
   8  chr8_92183639     ZGre    A    T        0      0        2 
   8  chr8_92183639     ZHar    A    T        0      0        2 
   8  chr8_92183639   Sample    A    T        0      0        2 
   8  chr8_92192189     AAsi    T    C        0      0        2 
   8  chr8_92192189     AKia    T    C        0      0        2 
   8  chr8_92192189     AOna    T    C        0      0        2 
   8  chr8_92192189     ASom    T    C        0      0        2 
   8  chr8_92192189     HCab    T    C        1      2        2 
   8  chr8_92192189     HPrz    T    C        1      2        2 
   8  chr8_92192189     ZBoe    T    C        0      0        2 
   8  chr8_92192189     ZGre    T    C        0      0        2 
   8  chr8_92192189     ZHar    T    C        0      0        2 
   8  chr8_92192189   Sample    T    C        0      0        2 
   8  chr8_92194653     AAsi    G    A        0      0        2 
   8  chr8_92194653     AKia    G    A        0      0        2 
   8  chr8_92194653     AOna    G    A        0      0        2 
   8  chr8_92194653     ASom    G    A        0      0        2 
   8  chr8_92194653     HCab    G    A        0      0        2 
   8  chr8_92194653     HPrz    G    A        0      0        2 
   8  chr8_92194653     ZBoe    G    A        0      0        2 
   8  chr8_92194653     ZGre    G    A        0      0        2 
   8  chr8_92194653     ZHar    G    A      0.5      1        2 
   8  chr8_92194653   Sample    G    A        0      0        2 
   8  chr8_92195577     AAsi    T    C        0      0        2 
   8  chr8_92195577     AKia    T    C        0      0        2 
   8  chr8_92195577     AOna    T    C        0      0        2 
   8  chr8_92195577     ASom    T    C        0      0        2 
   8  chr8_92195577     HCab    T    C        0      0        2 
   8  chr8_92195577     HPrz    T    C        0      0        2 
   8  chr8_92195577     ZBoe    T    C        0      0        2 
   8  chr8_92195577     ZGre    T    C        0      0        2 
   8  chr8_92195577     ZHar    T    C      0.5      1        2 
   8  chr8_92195577   Sample    T    C        0      0        2 
   8  chr8_92198651     AAsi    C    T        0      0        2 
   8  chr8_92198651     AKia    C    T        0      0        2 
   8  chr8_92198651     AOna    C    T        0      0        2 
   8  chr8_92198651     ASom    C    T        0      0        2 
   8  chr8_92198651     HCab    C    T        0      0        2 
   8  chr8_92198651     HPrz    C    T        0      0        2 
   8  chr8_92198651     ZBoe    C    T        0      0        2 
   8  chr8_92198651     ZGre    C    T        0      0        2 
   8  chr8_92198651     ZHar    C    T        1      2        2 
   8  chr8_92198651   Sample    C    T        0      0        2 
   8  chr8_92209731     AAsi    A    G        0      0        2 
   8  chr8_92209731     AKia    A    G        0      0        2 
   8  chr8_92209731     AOna    A    G        0      0        2 
   8  chr8_92209731     ASom    A    G        0      0        2 
   8  chr8_92209731     HCab    A    G        0      0        2 
   8  chr8_92209731     HPrz    A    G        0      0        2 
   8  chr8_92209731     ZBoe    A    G        0      0        2 
   8  chr8_92209731     ZGre    A    G        0      0        2 
   8  chr8_92209731     ZHar    A    G      0.5      1        2 
   8  chr8_92209731   Sample    A    G        0      0        2 
   8  chr8_92210818     AAsi    T    C        0      0        2 
   8  chr8_92210818     AKia    T    C        0      0        2 
   8  chr8_92210818     AOna    T    C        0      0        2 
   8  chr8_92210818     ASom    T    C        0      0        2 
   8  chr8_92210818     HCab    T    C        0      0        2 
   8  chr8_92210818     HPrz    T    C        0      0        2 
   8  chr8_92210818     ZBoe    T    C      0.5      1        2 
   8  chr8_92210818     ZGre    T    C        0      0        2 
   8  chr8_92210818     ZHar    T    C        0      0        2 
   8  chr8_92210818   Sample    T    C        0      0        2 
   8  chr8_92210876     AAsi    A    G        0      0        2 
   8  chr8_92210876     AKia    A    G        0      0        2 
   8  chr8_92210876     AOna    A    G        0      0        2 
   8  chr8_92210876     ASom    A    G        0      0        2 
   8  chr8_92210876     HCab    A    G        0      0        2 
   8  chr8_92210876     HPrz    A    G        0      0        2 
   8  chr8_92210876     ZBoe    A    G      0.5      1        2 
   8  chr8_92210876     ZGre    A    G        0      0        2 
   8  chr8_92210876     ZHar    A    G        0      0        2 
   8  chr8_92210876   Sample    A    G        0      0        2 
   8  chr8_92211279     AAsi    G    A        0      0        2 
   8  chr8_92211279     AKia    G    A        0      0        2 
   8  chr8_92211279     AOna    G    A        0      0        2 
   8  chr8_92211279     ASom    G    A        0      0        2 
   8  chr8_92211279     HCab    G    A      0.5      1        2 
   8  chr8_92211279     HPrz    G    A        0      0        2 
   8  chr8_92211279     ZBoe    G    A        0      0        2 
   8  chr8_92211279     ZGre    G    A        0      0        2 
   8  chr8_92211279     ZHar    G    A        0      0        2 
   8  chr8_92211279   Sample    G    A        0      0        2 
   8  chr8_92212349     AAsi    T    C        0      0        2 
   8  chr8_92212349     AKia    T    C        0      0        2 
   8  chr8_92212349     AOna    T    C        0      0        2 
   8  chr8_92212349     ASom    T    C        0      0        2 
   8  chr8_92212349     HCab    T    C      0.5      1        2 
   8  chr8_92212349     HPrz    T    C        0      0        2 
   8  chr8_92212349     ZBoe    T    C        0      0        2 
   8  chr8_92212349     ZGre    T    C        0      0        2 
   8  chr8_92212349     ZHar    T    C        0      0        2 
   8  chr8_92212349   Sample    T    C        0      0        2 
   8  chr8_92227574     AAsi    G    A        0      0        2 
   8  chr8_92227574     AKia    G    A        0      0        2 
   8  chr8_92227574     AOna    G    A        0      0        2 
   8  chr8_92227574     ASom    G    A        0      0        2 
   8  chr8_92227574     HCab    G    A        0      0        2 
   8  chr8_92227574     HPrz    G    A        0      0        2 
   8  chr8_92227574     ZBoe    G    A        0      0        2 
   8  chr8_92227574     ZGre    G    A        1      2        2 
   8  chr8_92227574     ZHar    G    A        0      0        2 
   8  chr8_92227574   Sample    G    A        0      0        2 
   8  chr8_92233892     AAsi    T    C        0      0        2 
   8  chr8_92233892     AKia    T    C        0      0        2 
   8  chr8_92233892     AOna    T    C        0      0        2 
   8  chr8_92233892     ASom    T    C        0      0        2 
   8  chr8_92233892     HCab    T    C        1      2        2 
   8  chr8_92233892     HPrz    T    C        1      2        2 
   8  chr8_92233892     ZBoe    T    C        0      0        2 
   8  chr8_92233892     ZGre    T    C        0      0        2 
   8  chr8_92233892     ZHar    T    C        0      0        2 
   8  chr8_92233892   Sample    T    C        0      0        2 
   8  chr8_92236632     AAsi    A    G        0      0        2 
   8  chr8_92236632     AKia    A    G        0      0        2 
   8  chr8_92236632     AOna    A    G        0      0        2 
   8  chr8_92236632     ASom    A    G        0      0        2 
   8  chr8_92236632     HCab    A    G        0      0        2 
   8  chr8_92236632     HPrz    A    G        0      0        2 
   8  chr8_92236632     ZBoe    A    G        0      0        2 
   8  chr8_92236632     ZGre    A    G        1      2        2 
   8  chr8_92236632     ZHar    A    G        0      0        2 
   8  chr8_92236632   Sample    A    G        0      0        2 
   8  chr8_92237702     AAsi    A    G        0      0        2 
   8  chr8_92237702     AKia    A    G        0      0        2 
   8  chr8_92237702     AOna    A    G        0      0        2 
   8  chr8_92237702     ASom    A    G        0      0        2 
   8  chr8_92237702     HCab    A    G        0      0        2 
   8  chr8_92237702     HPrz    A    G        0      0        2 
   8  chr8_92237702     ZBoe    A    G        0      0        2 
   8  chr8_92237702     ZGre    A    G        0      0        2 
   8  chr8_92237702     ZHar    A    G      0.5      1        2 
   8  chr8_92237702   Sample    A    G        0      0        2 
   8  chr8_92239605     AAsi    C    T        0      0        2 
   8  chr8_92239605     AKia    C    T        0      0        2 
   8  chr8_92239605     AOna    C    T        0      0        2 
   8  chr8_92239605     ASom    C    T        0      0        2 
   8  chr8_92239605     HCab    C    T        0      0        2 
   8  chr8_92239605     HPrz    C    T        0      0        2 
   8  chr8_92239605     ZBoe    C    T      0.5      1        2 
   8  chr8_92239605     ZGre    C    T        0      0        2 
   8  chr8_92239605     ZHar    C    T        0      0        2 
   8  chr8_92239605   Sample    C    T        0      0        2 
   8  chr8_92243066     AAsi    T    G        0      0        2 
   8  chr8_92243066     AKia    T    G        0      0        2 
   8  chr8_92243066     AOna    T    G      0.5      1        2 
   8  chr8_92243066     ASom    T    G        0      0        2 
   8  chr8_92243066     HCab    T    G        0      0        2 
   8  chr8_92243066     HPrz    T    G        0      0        2 
   8  chr8_92243066     ZBoe    T    G        0      0        2 
   8  chr8_92243066     ZGre    T    G        0      0        2 
   8  chr8_92243066     ZHar    T    G        0      0        2 
   8  chr8_92243066   Sample    T    G        0      0        2 
   8  chr8_92247787     AAsi    G    A        0      0        2 
   8  chr8_92247787     AKia    G    A        0      0        2 
   8  chr8_92247787     AOna    G    A        0      0        2 
   8  chr8_92247787     ASom    G    A        0      0        2 
   8  chr8_92247787     HCab    G    A        1      2        2 
   8  chr8_92247787     HPrz    G    A        1      2        2 
   8  chr8_92247787     ZBoe    G    A      0.5      1        2 
   8  chr8_92247787     ZGre    G    A        0      0        2 
   8  chr8_92247787     ZHar    G    A        0      0        2 
   8  chr8_92247787   Sample    G    A        0      0        2 
   8  chr8_92250219     AAsi    C    A        0      0        2 
   8  chr8_92250219     AKia    C    A        0      0        2 
   8  chr8_92250219     AOna    C    A        0      0        2 
   8  chr8_92250219     ASom    C    A        1      2        2 
   8  chr8_92250219     HCab    C    A        0      0        2 
   8  chr8_92250219     HPrz    C    A        0      0        2 
   8  chr8_92250219     ZBoe    C    A        0      0        2 
   8  chr8_92250219     ZGre    C    A        0      0        2 
   8  chr8_92250219     ZHar    C    A        0      0        2 
   8  chr8_92250219   Sample    C    A        0      0        2 
   8  chr8_92251897     AAsi    T    C        0      0        2 
   8  chr8_92251897     AKia    T    C      0.5      1        2 
   8  chr8_92251897     AOna    T    C        1      2        2 
   8  chr8_92251897     ASom    T    C        0      0        2 
   8  chr8_92251897     HCab    T    C        0      0        2 
   8  chr8_92251897     HPrz    T    C        0      0        2 
   8  chr8_92251897     ZBoe    T    C        0      0        2 
   8  chr8_92251897     ZGre    T    C        0      0        2 
   8  chr8_92251897     ZHar    T    C        0      0        2 
   8  chr8_92251897   Sample    T    C        0      0        2 
   8  chr8_92256950     AAsi    C    T        0      0        2 
   8  chr8_92256950     AKia    C    T        0      0        2 
   8  chr8_92256950     AOna    C    T        0      0        2 
   8  chr8_92256950     ASom    C    T        0      0        2 
   8  chr8_92256950     HCab    C    T        1      2        2 
   8  chr8_92256950     HPrz    C    T        1      2        2 
   8  chr8_92256950     ZBoe    C    T        0      0        2 
   8  chr8_92256950     ZGre    C    T        0      0        2 
   8  chr8_92256950     ZHar    C    T        0      0        2 
   8  chr8_92256950   Sample    C    T        0      0        2 
   8  chr8_92260279     AAsi    G    T        0      0        2 
   8  chr8_92260279     AKia    G    T        1      2        2 
   8  chr8_92260279     AOna    G    T        0      0        2 
   8  chr8_92260279     ASom    G    T        0      0        2 
   8  chr8_92260279     HCab    G    T        0      0        2 
   8  chr8_92260279     HPrz    G    T        0      0        2 
   8  chr8_92260279     ZBoe    G    T        0      0        2 
   8  chr8_92260279     ZGre    G    T        0      0        2 
   8  chr8_92260279     ZHar    G    T        0      0        2 
   8  chr8_92260279   Sample    G    T        0      0        2 
   8  chr8_92262487     AAsi    C    T        0      0        2 
   8  chr8_92262487     AKia    C    T        0      0        2 
   8  chr8_92262487     AOna    C    T        0      0        2 
   8  chr8_92262487     ASom    C    T        0      0        2 
   8  chr8_92262487     HCab    C    T        0      0        2 
   8  chr8_92262487     HPrz    C    T        0      0        2 
   8  chr8_92262487     ZBoe    C    T      0.5      1        2 
   8  chr8_92262487     ZGre    C    T        0      0        2 
   8  chr8_92262487     ZHar    C    T        0      0        2 
   8  chr8_92262487   Sample    C    T        0      0        2 
   8  chr8_92266993     AAsi    T    C        0      0        2 
   8  chr8_92266993     AKia    T    C        0      0        2 
   8  chr8_92266993     AOna    T    C        0      0        2 
   8  chr8_92266993     ASom    T    C        0      0        2 
   8  chr8_92266993     HCab    T    C        0      0        2 
   8  chr8_92266993     HPrz    T    C        0      0        2 
   8  chr8_92266993     ZBoe    T    C        1      2        2 
   8  chr8_92266993     ZGre    T    C        1      2        2 
   8  chr8_92266993     ZHar    T    C        1      2        2 
   8  chr8_92266993   Sample    T    C        0      0        2 
   8  chr8_92267218     AAsi    G    A        0      0        2 
   8  chr8_92267218     AKia    G    A        0      0        2 
   8  chr8_92267218     AOna    G    A        1      2        2 
   8  chr8_92267218     ASom    G    A        0      0        2 
   8  chr8_92267218     HCab    G    A        0      0        2 
   8  chr8_92267218     HPrz    G    A        0      0        2 
   8  chr8_92267218     ZBoe    G    A        0      0        2 
   8  chr8_92267218     ZGre    G    A        0      0        2 
   8  chr8_92267218     ZHar    G    A        0      0        2 
   8  chr8_92267218   Sample    G    A        0      0        2 
   8  chr8_92276658     AAsi    A    G        0      0        2 
   8  chr8_92276658     AKia    A    G        0      0        2 
   8  chr8_92276658     AOna    A    G        0      0        2 
   8  chr8_92276658     ASom    A    G        0      0        2 
   8  chr8_92276658     HCab    A    G      0.5      1        2 
   8  chr8_92276658     HPrz    A    G        0      0        2 
   8  chr8_92276658     ZBoe    A    G      0.5      1        2 
   8  chr8_92276658     ZGre    A    G        0      0        2 
   8  chr8_92276658     ZHar    A    G        0      0        2 
   8  chr8_92276658   Sample    A    G        1      2        2 
   8  chr8_92287329     AAsi    T    C        0      0        2 
   8  chr8_92287329     AKia    T    C        0      0        2 
   8  chr8_92287329     AOna    T    C        0      0        2 
   8  chr8_92287329     ASom    T    C        0      0        2 
   8  chr8_92287329     HCab    T    C        0      0        2 
   8  chr8_92287329     HPrz    T    C        0      0        2 
   8  chr8_92287329     ZBoe    T    C        1      2        2 
   8  chr8_92287329     ZGre    T    C        0      0        2 
   8  chr8_92287329     ZHar    T    C        0      0        2 
   8  chr8_92287329   Sample    T    C        0      0        2 
   8  chr8_92290850     AAsi    C    T        0      0        2 
   8  chr8_92290850     AKia    C    T        1      2        2 
   8  chr8_92290850     AOna    C    T      0.5      1        2 
   8  chr8_92290850     ASom    C    T        0      0        2 
   8  chr8_92290850     HCab    C    T        0      0        2 
   8  chr8_92290850     HPrz    C    T        0      0        2 
   8  chr8_92290850     ZBoe    C    T        0      0        2 
   8  chr8_92290850     ZGre    C    T        0      0        2 
   8  chr8_92290850     ZHar    C    T        0      0        2 
   8  chr8_92290850   Sample    C    T        0      0        2 
   8  chr8_92297094     AAsi    T    C        0      0        2 
   8  chr8_92297094     AKia    T    C        0      0        2 
   8  chr8_92297094     AOna    T    C        0      0        2 
   8  chr8_92297094     ASom    T    C        0      0        2 
   8  chr8_92297094     HCab    T    C      0.5      1        2 
   8  chr8_92297094     HPrz    T    C        1      2        2 
   8  chr8_92297094     ZBoe    T    C        0      0        2 
   8  chr8_92297094     ZGre    T    C        0      0        2 
   8  chr8_92297094     ZHar    T    C        0      0        2 
   8  chr8_92297094   Sample    T    C        1      2        2 
   8  chr8_92311323     AAsi    G    A        0      0        2 
   8  chr8_92311323     AKia    G    A        1      2        2 
   8  chr8_92311323     AOna    G    A        1      2        2 
   8  chr8_92311323     ASom    G    A        0      0        2 
   8  chr8_92311323     HCab    G    A        1      2        2 
   8  chr8_92311323     HPrz    G    A        1      2        2 
   8  chr8_92311323     ZBoe    G    A        0      0        2 
   8  chr8_92311323     ZGre    G    A        0      0        2 
   8  chr8_92311323     ZHar    G    A        0      0        2 
   8  chr8_92311323   Sample    G    A        0      0        2 
   8  chr8_92311856     AAsi    C    T        0      0        2 
   8  chr8_92311856     AKia    C    T        0      0        2 
   8  chr8_92311856     AOna    C    T        0      0        2 
   8  chr8_92311856     ASom    C    T        0      0        2 
   8  chr8_92311856     HCab    C    T        1      2        2 
   8  chr8_92311856     HPrz    C    T        1      2        2 
   8  chr8_92311856     ZBoe    C    T        0      0        2 
   8  chr8_92311856     ZGre    C    T        0      0        2 
   8  chr8_92311856     ZHar    C    T        0      0        2 
   8  chr8_92311856   Sample    C    T        0      0        2 
   8  chr8_92312232     AAsi    T    C        0      0        2 
   8  chr8_92312232     AKia    T    C        0      0        2 
   8  chr8_92312232     AOna    T    C        0      0        2 
   8  chr8_92312232     ASom    T    C        0      0        2 
   8  chr8_92312232     HCab    T    C        1      2        2 
   8  chr8_92312232     HPrz    T    C        1      2        2 
   8  chr8_92312232     ZBoe    T    C        0      0        2 
   8  chr8_92312232     ZGre    T    C        0      0        2 
   8  chr8_92312232     ZHar    T    C        0      0        2 
   8  chr8_92312232   Sample    T    C        0      0        2 
   8  chr8_92314222     AAsi    T    C        0      0        2 
   8  chr8_92314222     AKia    T    C        1      2        2 
   8  chr8_92314222     AOna    T    C        0      0        2 
   8  chr8_92314222     ASom    T    C        0      0        2 
   8  chr8_92314222     HCab    T    C        0      0        2 
   8  chr8_92314222     HPrz    T    C        0      0        2 
   8  chr8_92314222     ZBoe    T    C      0.5      1        2 
   8  chr8_92314222     ZGre    T    C        0      0        2 
   8  chr8_92314222     ZHar    T    C        0      0        2 
   8  chr8_92314222   Sample    T    C        0      0        2 
   8  chr8_92315780     AAsi    C    A        0      0        2 
   8  chr8_92315780     AKia    C    A        0      0        2 
   8  chr8_92315780     AOna    C    A        0      0        2 
   8  chr8_92315780     ASom    C    A        0      0        2 
   8  chr8_92315780     HCab    C    A        0      0        2 
   8  chr8_92315780     HPrz    C    A        0      0        2 
   8  chr8_92315780     ZBoe    C    A        0      0        2 
   8  chr8_92315780     ZGre    C    A        0      0        2 
   8  chr8_92315780     ZHar    C    A        1      2        2 
   8  chr8_92315780   Sample    C    A        0      0        2 
   8  chr8_92316939     AAsi    C    T        1      2        2 
   8  chr8_92316939     AKia    C    T        0      0        2 
   8  chr8_92316939     AOna    C    T        0      0        2 
   8  chr8_92316939     ASom    C    T        1      2        2 
   8  chr8_92316939     HCab    C    T        0      0        2 
   8  chr8_92316939     HPrz    C    T        0      0        2 
   8  chr8_92316939     ZBoe    C    T        0      0        2 
   8  chr8_92316939     ZGre    C    T        0      0        2 
   8  chr8_92316939     ZHar    C    T        0      0        2 
   8  chr8_92316939   Sample    C    T        1      2        2 
   8  chr8_92317975     AAsi    A    G        0      0        2 
   8  chr8_92317975     AKia    A    G        1      2        2 
   8  chr8_92317975     AOna    A    G        0      0        2 
   8  chr8_92317975     ASom    A    G        0      0        2 
   8  chr8_92317975     HCab    A    G        0      0        2 
   8  chr8_92317975     HPrz    A    G        0      0        2 
   8  chr8_92317975     ZBoe    A    G        0      0        2 
   8  chr8_92317975     ZGre    A    G        0      0        2 
   8  chr8_92317975     ZHar    A    G        0      0        2 
   8  chr8_92317975   Sample    A    G        0      0        2 
   8  chr8_92328810     AAsi    A    G        0      0        2 
   8  chr8_92328810     AKia    A    G        0      0        2 
   8  chr8_92328810     AOna    A    G        0      0        2 
   8  chr8_92328810     ASom    A    G        0      0        2 
   8  chr8_92328810     HCab    A    G        1      2        2 
   8  chr8_92328810     HPrz    A    G        1      2        2 
   8  chr8_92328810     ZBoe    A    G        0      0        2 
   8  chr8_92328810     ZGre    A    G        0      0        2 
   8  chr8_92328810     ZHar    A    G        0      0        2 
   8  chr8_92328810   Sample    A    G        0      0        2 
   8  chr8_92331072     AAsi    A    C        1      2        2 
   8  chr8_92331072     AKia    A    C        0      0        2 
   8  chr8_92331072     AOna    A    C        0      0        2 
   8  chr8_92331072     ASom    A    C        1      2        2 
   8  chr8_92331072     HCab    A    C        0      0        2 
   8  chr8_92331072     HPrz    A    C        0      0        2 
   8  chr8_92331072     ZBoe    A    C        0      0        2 
   8  chr8_92331072     ZGre    A    C        0      0        2 
   8  chr8_92331072     ZHar    A    C        0      0        2 
   8  chr8_92331072   Sample    A    C        1      2        2 
   8  chr8_92333191     AAsi    T    C        0      0        2 
   8  chr8_92333191     AKia    T    C        0      0        2 
   8  chr8_92333191     AOna    T    C        0      0        2 
   8  chr8_92333191     ASom    T    C        0      0        2 
   8  chr8_92333191     HCab    T    C        0      0        2 
   8  chr8_92333191     HPrz    T    C        0      0        2 
   8  chr8_92333191     ZBoe    T    C        0      0        2 
   8  chr8_92333191     ZGre    T    C        1      2        2 
   8  chr8_92333191     ZHar    T    C        0      0        2 
   8  chr8_92333191   Sample    T    C        0      0        2 
   8  chr8_92340344     AAsi    A    G        0      0        2 
   8  chr8_92340344     AKia    A    G        0      0        2 
   8  chr8_92340344     AOna    A    G        0      0        2 
   8  chr8_92340344     ASom    A    G        0      0        2 
   8  chr8_92340344     HCab    A    G        0      0        2 
   8  chr8_92340344     HPrz    A    G        0      0        2 
   8  chr8_92340344     ZBoe    A    G      0.5      1        2 
   8  chr8_92340344     ZGre    A    G        0      0        2 
   8  chr8_92340344     ZHar    A    G        0      0        2 
   8  chr8_92340344   Sample    A    G        0      0        2 
   8  chr8_92352128     AAsi    G    C        1      2        2 
   8  chr8_92352128     AKia    G    C        0      0        2 
   8  chr8_92352128     AOna    G    C        0      0        2 
   8  chr8_92352128     ASom    G    C        1      2        2 
   8  chr8_92352128     HCab    G    C        0      0        2 
   8  chr8_92352128     HPrz    G    C        0      0        2 
   8  chr8_92352128     ZBoe    G    C        0      0        2 
   8  chr8_92352128     ZGre    G    C        0      0        2 
   8  chr8_92352128     ZHar    G    C        0      0        2 
   8  chr8_92352128   Sample    G    C        1      2        2 
   8  chr8_92356310     AAsi    T    G        0      0        2 
   8  chr8_92356310     AKia    T    G        0      0        2 
   8  chr8_92356310     AOna    T    G        0      0        2 
   8  chr8_92356310     ASom    T    G        0      0        2 
   8  chr8_92356310     HCab    T    G        1      2        2 
   8  chr8_92356310     HPrz    T    G        1      2        2 
   8  chr8_92356310     ZBoe    T    G        0      0        2 
   8  chr8_92356310     ZGre    T    G        0      0        2 
   8  chr8_92356310     ZHar    T    G        0      0        2 
   8  chr8_92356310   Sample    T    G        0      0        2 
   8  chr8_92356784     AAsi    C    A        0      0        2 
   8  chr8_92356784     AKia    C    A        0      0        2 
   8  chr8_92356784     AOna    C    A      0.5      1        2 
   8  chr8_92356784     ASom    C    A        0      0        2 
   8  chr8_92356784     HCab    C    A        0      0        2 
   8  chr8_92356784     HPrz    C    A        0      0        2 
   8  chr8_92356784     ZBoe    C    A        0      0        2 
   8  chr8_92356784     ZGre    C    A        0      0        2 
   8  chr8_92356784     ZHar    C    A        0      0        2 
   8  chr8_92356784   Sample    C    A        0      0        2 
   8  chr8_92361657     AAsi    G    C        0      0        2 
   8  chr8_92361657     AKia    G    C        0      0        2 
   8  chr8_92361657     AOna    G    C      0.5      1        2 
   8  chr8_92361657     ASom    G    C        0      0        2 
   8  chr8_92361657     HCab    G    C        0      0        2 
   8  chr8_92361657     HPrz    G    C        0      0        2 
   8  chr8_92361657     ZBoe    G    C        0      0        2 
   8  chr8_92361657     ZGre    G    C        0      0        2 
   8  chr8_92361657     ZHar    G    C        0      0        2 
   8  chr8_92361657   Sample    G    C        0      0        2 
   8  chr8_92371196     AAsi    C    T        1      2        2 
   8  chr8_92371196     AKia    C    T        0      0        2 
   8  chr8_92371196     AOna    C    T        0      0        2 
   8  chr8_92371196     ASom    C    T        0      0        2 
   8  chr8_92371196     HCab    C    T        0      0        2 
   8  chr8_92371196     HPrz    C    T        0      0        2 
   8  chr8_92371196     ZBoe    C    T        0      0        2 
   8  chr8_92371196     ZGre    C    T        0      0        2 
   8  chr8_92371196     ZHar    C    T        0      0        2 
   8  chr8_92371196   Sample    C    T        1      2        2 
   8  chr8_92372566     AAsi    T    C        0      0        2 
   8  chr8_92372566     AKia    T    C        0      0        2 
   8  chr8_92372566     AOna    T    C      0.5      1        2 
   8  chr8_92372566     ASom    T    C        0      0        2 
   8  chr8_92372566     HCab    T    C        0      0        2 
   8  chr8_92372566     HPrz    T    C        0      0        2 
   8  chr8_92372566     ZBoe    T    C        0      0        2 
   8  chr8_92372566     ZGre    T    C        1      2        2 
   8  chr8_92372566     ZHar    T    C        0      0        2 
   8  chr8_92372566   Sample    T    C        0      0        2 
   8  chr8_92380743     AAsi    G    A        0      0        2 
   8  chr8_92380743     AKia    G    A        0      0        2 
   8  chr8_92380743     AOna    G    A        0      0        2 
   8  chr8_92380743     ASom    G    A        0      0        2 
   8  chr8_92380743     HCab    G    A        1      2        2 
   8  chr8_92380743     HPrz    G    A        1      2        2 
   8  chr8_92380743     ZBoe    G    A        0      0        2 
   8  chr8_92380743     ZGre    G    A        0      0        2 
   8  chr8_92380743     ZHar    G    A        0      0        2 
   8  chr8_92380743   Sample    G    A        0      0        2 
   8  chr8_92381410     AAsi    T    C        1      2        2 
   8  chr8_92381410     AKia    T    C        0      0        2 
   8  chr8_92381410     AOna    T    C        0      0        2 
   8  chr8_92381410     ASom    T    C        1      2        2 
   8  chr8_92381410     HCab    T    C        0      0        2 
   8  chr8_92381410     HPrz    T    C        0      0        2 
   8  chr8_92381410     ZBoe    T    C        0      0        2 
   8  chr8_92381410     ZGre    T    C        0      0        2 
   8  chr8_92381410     ZHar    T    C        0      0        2 
   8  chr8_92381410   Sample    T    C        1      2        2 
   8  chr8_92389418     AAsi    A    G        0      0        2 
   8  chr8_92389418     AKia    A    G        0      0        2 
   8  chr8_92389418     AOna    A    G        0      0        2 
   8  chr8_92389418     ASom    A    G        0      0        2 
   8  chr8_92389418     HCab    A    G        1      2        2 
   8  chr8_92389418     HPrz    A    G        1      2        2 
   8  chr8_92389418     ZBoe    A    G        0      0        2 
   8  chr8_92389418     ZGre    A    G        0      0        2 
   8  chr8_92389418     ZHar    A    G        0      0        2 
   8  chr8_92389418   Sample    A    G        0      0        2 
   8  chr8_92392382     AAsi    G    C        0      0        2 
   8  chr8_92392382     AKia    G    C        0      0        2 
   8  chr8_92392382     AOna    G    C        0      0        2 
   8  chr8_92392382     ASom    G    C        0      0        2 
   8  chr8_92392382     HCab    G    C        0      0        2 
   8  chr8_92392382     HPrz    G    C        0      0        2 
   8  chr8_92392382     ZBoe    G    C        0      0        2 
   8  chr8_92392382     ZGre    G    C        1      2        2 
   8  chr8_92392382     ZHar    G    C        0      0        2 
   8  chr8_92392382   Sample    G    C        0      0        2 
   8  chr8_92408801     AAsi    G    T        0      0        2 
   8  chr8_92408801     AKia    G    T        0      0        2 
   8  chr8_92408801     AOna    G    T        0      0        2 
   8  chr8_92408801     ASom    G    T        0      0        2 
   8  chr8_92408801     HCab    G    T        0      0        2 
   8  chr8_92408801     HPrz    G    T        0      0        2 
   8  chr8_92408801     ZBoe    G    T        0      0        2 
   8  chr8_92408801     ZGre    G    T        0      0        2 
   8  chr8_92408801     ZHar    G    T        1      2        2 
   8  chr8_92408801   Sample    G    T        0      0        2 
   8  chr8_92414207     AAsi    T    G        0      0        2 
   8  chr8_92414207     AKia    T    G      0.5      1        2 
   8  chr8_92414207     AOna    T    G        1      2        2 
   8  chr8_92414207     ASom    T    G        0      0        2 
   8  chr8_92414207     HCab    T    G        0      0        2 
   8  chr8_92414207     HPrz    T    G        0      0        2 
   8  chr8_92414207     ZBoe    T    G        0      0        2 
   8  chr8_92414207     ZGre    T    G        0      0        2 
   8  chr8_92414207     ZHar    T    G        0      0        2 
   8  chr8_92414207   Sample    T    G        0      0        2 
   8  chr8_92419642     AAsi    T    C        0      0        2 
   8  chr8_92419642     AKia    T    C        0      0        2 
   8  chr8_92419642     AOna    T    C        0      0        2 
   8  chr8_92419642     ASom    T    C        1      2        2 
   8  chr8_92419642     HCab    T    C        0      0        2 
   8  chr8_92419642     HPrz    T    C        0      0        2 
   8  chr8_92419642     ZBoe    T    C        0      0        2 
   8  chr8_92419642     ZGre    T    C        0      0        2 
   8  chr8_92419642     ZHar    T    C        0      0        2 
   8  chr8_92419642   Sample    T    C        0      0        2 
   8  chr8_92423729     AAsi    T    C        1      2        2 
   8  chr8_92423729     AKia    T    C        0      0        2 
   8  chr8_92423729     AOna    T    C        0      0        2 
   8  chr8_92423729     ASom    T    C        0      0        2 
   8  chr8_92423729     HCab    T    C        0      0        2 
   8  chr8_92423729     HPrz    T    C        0      0        2 
   8  chr8_92423729     ZBoe    T    C        0      0        2 
   8  chr8_92423729     ZGre    T    C        0      0        2 
   8  chr8_92423729     ZHar    T    C        0      0        2 
   8  chr8_92423729   Sample    T    C        1      2        2 
   8  chr8_92424721     AAsi    A    C        0      0        2 
   8  chr8_92424721     AKia    A    C        0      0        2 
   8  chr8_92424721     AOna    A    C      0.5      1        2 
   8  chr8_92424721     ASom    A    C        0      0        2 
   8  chr8_92424721     HCab    A    C        0      0        2 
   8  chr8_92424721     HPrz    A    C        0      0        2 
   8  chr8_92424721     ZBoe    A    C        0      0        2 
   8  chr8_92424721     ZGre    A    C        0      0        2 
   8  chr8_92424721     ZHar    A    C        0      0        2 
   8  chr8_92424721   Sample    A    C        0      0        2 
   8  chr8_92428131     AAsi    A    T        0      0        2 
   8  chr8_92428131     AKia    A    T        0      0        2 
   8  chr8_92428131     AOna    A    T      0.5      1        2 
   8  chr8_92428131     ASom    A    T        0      0        2 
   8  chr8_92428131     HCab    A    T        1      2        2 
   8  chr8_92428131     HPrz    A    T        1      2        2 
   8  chr8_92428131     ZBoe    A    T        0      0        2 
   8  chr8_92428131     ZGre    A    T        0      0        2 
   8  chr8_92428131     ZHar    A    T        0      0        2 
   8  chr8_92428131   Sample    A    T        0      0        2 
   8  chr8_92431048     AAsi    A    G        0      0        2 
   8  chr8_92431048     AKia    A    G        0      0        2 
   8  chr8_92431048     AOna    A    G        0      0        2 
   8  chr8_92431048     ASom    A    G        0      0        2 
   8  chr8_92431048     HCab    A    G      0.5      1        2 
   8  chr8_92431048     HPrz    A    G      0.5      1        2 
   8  chr8_92431048     ZBoe    A    G        0      0        2 
   8  chr8_92431048     ZGre    A    G        0      0        2 
   8  chr8_92431048     ZHar    A    G        0      0        2 
   8  chr8_92431048   Sample    A    G        0      0        2 
   8  chr8_92433736     AAsi    C    A        0      0        2 
   8  chr8_92433736     AKia    C    A        0      0        2 
   8  chr8_92433736     AOna    C    A        0      0        2 
   8  chr8_92433736     ASom    C    A        0      0        2 
   8  chr8_92433736     HCab    C    A        1      2        2 
   8  chr8_92433736     HPrz    C    A        1      2        2 
   8  chr8_92433736     ZBoe    C    A        0      0        2 
   8  chr8_92433736     ZGre    C    A        0      0        2 
   8  chr8_92433736     ZHar    C    A        0      0        2 
   8  chr8_92433736   Sample    C    A        0      0        2 
   8  chr8_92435085     AAsi    C    G        0      0        2 
   8  chr8_92435085     AKia    C    G      0.5      1        2 
   8  chr8_92435085     AOna    C    G        0      0        2 
   8  chr8_92435085     ASom    C    G        0      0        2 
   8  chr8_92435085     HCab    C    G        0      0        2 
   8  chr8_92435085     HPrz    C    G        0      0        2 
   8  chr8_92435085     ZBoe    C    G        0      0        2 
   8  chr8_92435085     ZGre    C    G        0      0        2 
   8  chr8_92435085     ZHar    C    G        0      0        2 
   8  chr8_92435085   Sample    C    G        0      0        2 
   8  chr8_92438026     AAsi    C    T        0      0        2 
   8  chr8_92438026     AKia    C    T      0.5      1        2 
   8  chr8_92438026     AOna    C    T        0      0        2 
   8  chr8_92438026     ASom    C    T        0      0        2 
   8  chr8_92438026     HCab    C    T        0      0        2 
   8  chr8_92438026     HPrz    C    T        0      0        2 
   8  chr8_92438026     ZBoe    C    T        0      0        2 
   8  chr8_92438026     ZGre    C    T        0      0        2 
   8  chr8_92438026     ZHar    C    T        0      0        2 
   8  chr8_92438026   Sample    C    T        0      0        2 
   8  chr8_92446952     AAsi    A    G        0      0        2 
   8  chr8_92446952     AKia    A    G        1      2        2 
   8  chr8_92446952     AOna    A    G        0      0        2 
   8  chr8_92446952     ASom    A    G        0      0        2 
   8  chr8_92446952     HCab    A    G        0      0        2 
   8  chr8_92446952     HPrz    A    G        0      0        2 
   8  chr8_92446952     ZBoe    A    G        0      0        2 
   8  chr8_92446952     ZGre    A    G        0      0        2 
   8  chr8_92446952     ZHar    A    G        0      0        2 
   8  chr8_92446952   Sample    A    G        0      0        2 
   8  chr8_92448671     AAsi    G    A        0      0        2 
   8  chr8_92448671     AKia    G    A        0      0        2 
   8  chr8_92448671     AOna    G    A        0      0        2 
   8  chr8_92448671     ASom    G    A        0      0        2 
   8  chr8_92448671     HCab    G    A        0      0        2 
   8  chr8_92448671     HPrz    G    A        0      0        2 
   8  chr8_92448671     ZBoe    G    A        0      0        2 
   8  chr8_92448671     ZGre    G    A        1      2        2 
   8  chr8_92448671     ZHar    G    A        0      0        2 
   8  chr8_92448671   Sample    G    A        0      0        2 
   8  chr8_92451456     AAsi    C    G        0      0        2 
   8  chr8_92451456     AKia    C    G        0      0        2 
   8  chr8_92451456     AOna    C    G        0      0        2 
   8  chr8_92451456     ASom    C    G        0      0        2 
   8  chr8_92451456     HCab    C    G        0      0        2 
   8  chr8_92451456     HPrz    C    G        0      0        2 
   8  chr8_92451456     ZBoe    C    G      0.5      1        2 
   8  chr8_92451456     ZGre    C    G        0      0        2 
   8  chr8_92451456     ZHar    C    G        0      0        2 
   8  chr8_92451456   Sample    C    G        0      0        2 
   8  chr8_92453338     AAsi    G    A        0      0        2 
   8  chr8_92453338     AKia    G    A        0      0        2 
   8  chr8_92453338     AOna    G    A        0      0        2 
   8  chr8_92453338     ASom    G    A        0      0        2 
   8  chr8_92453338     HCab    G    A        0      0        2 
   8  chr8_92453338     HPrz    G    A        0      0        2 
   8  chr8_92453338     ZBoe    G    A      0.5      1        2 
   8  chr8_92453338     ZGre    G    A        0      0        2 
   8  chr8_92453338     ZHar    G    A        0      0        2 
   8  chr8_92453338   Sample    G    A        0      0        2 
   8  chr8_92458360     AAsi    A    G        0      0        2 
   8  chr8_92458360     AKia    A    G        0      0        2 
   8  chr8_92458360     AOna    A    G        0      0        2 
   8  chr8_92458360     ASom    A    G        0      0        2 
   8  chr8_92458360     HCab    A    G        1      2        2 
   8  chr8_92458360     HPrz    A    G        1      2        2 
   8  chr8_92458360     ZBoe    A    G        0      0        2 
   8  chr8_92458360     ZGre    A    G        0      0        2 
   8  chr8_92458360     ZHar    A    G        0      0        2 
   8  chr8_92458360   Sample    A    G        1      2        2 
   8  chr8_92462536     AAsi    T    C        0      0        2 
   8  chr8_92462536     AKia    T    C        0      0        2 
   8  chr8_92462536     AOna    T    C        0      0        2 
   8  chr8_92462536     ASom    T    C        0      0        2 
   8  chr8_92462536     HCab    T    C        0      0        2 
   8  chr8_92462536     HPrz    T    C        0      0        2 
   8  chr8_92462536     ZBoe    T    C      0.5      1        2 
   8  chr8_92462536     ZGre    T    C        0      0        2 
   8  chr8_92462536     ZHar    T    C        0      0        2 
   8  chr8_92462536   Sample    T    C        0      0        2 
   8  chr8_92465368     AAsi    A    G        0      0        2 
   8  chr8_92465368     AKia    A    G        0      0        2 
   8  chr8_92465368     AOna    A    G        0      0        2 
   8  chr8_92465368     ASom    A    G        0      0        2 
   8  chr8_92465368     HCab    A    G        0      0        2 
   8  chr8_92465368     HPrz    A    G        0      0        2 
   8  chr8_92465368     ZBoe    A    G      0.5      1        2 
   8  chr8_92465368     ZGre    A    G        0      0        2 
   8  chr8_92465368     ZHar    A    G        0      0        2 
   8  chr8_92465368   Sample    A    G        0      0        2 
   8  chr8_92468984     AAsi    G    A        0      0        2 
   8  chr8_92468984     AKia    G    A        0      0        2 
   8  chr8_92468984     AOna    G    A        0      0        2 
   8  chr8_92468984     ASom    G    A        0      0        2 
   8  chr8_92468984     HCab    G    A        1      2        2 
   8  chr8_92468984     HPrz    G    A        1      2        2 
   8  chr8_92468984     ZBoe    G    A        0      0        2 
   8  chr8_92468984     ZGre    G    A        0      0        2 
   8  chr8_92468984     ZHar    G    A        0      0        2 
   8  chr8_92468984   Sample    G    A        0      0        2 
   8  chr8_92470274     AAsi    A    G        0      0        2 
   8  chr8_92470274     AKia    A    G        0      0        2 
   8  chr8_92470274     AOna    A    G        0      0        2 
   8  chr8_92470274     ASom    A    G        0      0        2 
   8  chr8_92470274     HCab    A    G        0      0        2 
   8  chr8_92470274     HPrz    A    G        0      0        2 
   8  chr8_92470274     ZBoe    A    G        0      0        2 
   8  chr8_92470274     ZGre    A    G        0      0        2 
   8  chr8_92470274     ZHar    A    G      0.5      1        2 
   8  chr8_92470274   Sample    A    G        0      0        2 
   8  chr8_92474008     AAsi    C    T        0      0        2 
   8  chr8_92474008     AKia    C    T        0      0        2 
   8  chr8_92474008     AOna    C    T        0      0        2 
   8  chr8_92474008     ASom    C    T        0      0        2 
   8  chr8_92474008     HCab    C    T        0      0        2 
   8  chr8_92474008     HPrz    C    T        0      0        2 
   8  chr8_92474008     ZBoe    C    T        0      0        2 
   8  chr8_92474008     ZGre    C    T        0      0        2 
   8  chr8_92474008     ZHar    C    T        1      2        2 
   8  chr8_92474008   Sample    C    T        0      0        2 
   8  chr8_92475383     AAsi    A    G        0      0        2 
   8  chr8_92475383     AKia    A    G        0      0        2 
   8  chr8_92475383     AOna    A    G        0      0        2 
   8  chr8_92475383     ASom    A    G        0      0        2 
   8  chr8_92475383     HCab    A    G        0      0        2 
   8  chr8_92475383     HPrz    A    G        0      0        2 
   8  chr8_92475383     ZBoe    A    G      0.5      1        2 
   8  chr8_92475383     ZGre    A    G        0      0        2 
   8  chr8_92475383     ZHar    A    G        0      0        2 
   8  chr8_92475383   Sample    A    G        0      0        2 
   8  chr8_92483353     AAsi    T    G        0      0        2 
   8  chr8_92483353     AKia    T    G        0      0        2 
   8  chr8_92483353     AOna    T    G      0.5      1        2 
   8  chr8_92483353     ASom    T    G        0      0        2 
   8  chr8_92483353     HCab    T    G        0      0        2 
   8  chr8_92483353     HPrz    T    G        0      0        2 
   8  chr8_92483353     ZBoe    T    G        0      0        2 
   8  chr8_92483353     ZGre    T    G        0      0        2 
   8  chr8_92483353     ZHar    T    G        0      0        2 
   8  chr8_92483353   Sample    T    G        0      0        2 
   8  chr8_92483377     AAsi    G    A        0      0        2 
   8  chr8_92483377     AKia    G    A        0      0        2 
   8  chr8_92483377     AOna    G    A        0      0        2 
   8  chr8_92483377     ASom    G    A        0      0        2 
   8  chr8_92483377     HCab    G    A        1      2        2 
   8  chr8_92483377     HPrz    G    A        1      2        2 
   8  chr8_92483377     ZBoe    G    A        0      0        2 
   8  chr8_92483377     ZGre    G    A        0      0        2 
   8  chr8_92483377     ZHar    G    A        0      0        2 
   8  chr8_92483377   Sample    G    A        0      0        2 
   8  chr8_92483734     AAsi    G    A        0      0        2 
   8  chr8_92483734     AKia    G    A        0      0        2 
   8  chr8_92483734     AOna    G    A        0      0        2 
   8  chr8_92483734     ASom    G    A        0      0        2 
   8  chr8_92483734     HCab    G    A        0      0        2 
   8  chr8_92483734     HPrz    G    A        0      0        2 
   8  chr8_92483734     ZBoe    G    A        0      0        2 
   8  chr8_92483734     ZGre    G    A      0.5      1        2 
   8  chr8_92483734     ZHar    G    A        0      0        2 
   8  chr8_92483734   Sample    G    A        0      0        2 
   8  chr8_92485319     AAsi    G    A        0      0        2 
   8  chr8_92485319     AKia    G    A        0      0        2 
   8  chr8_92485319     AOna    G    A      0.5      1        2 
   8  chr8_92485319     ASom    G    A        0      0        2 
   8  chr8_92485319     HCab    G    A        0      0        2 
   8  chr8_92485319     HPrz    G    A        0      0        2 
   8  chr8_92485319     ZBoe    G    A        0      0        2 
   8  chr8_92485319     ZGre    G    A        0      0        2 
   8  chr8_92485319     ZHar    G    A        0      0        2 
   8  chr8_92485319   Sample    G    A        0      0        2 
   8  chr8_92492068     AAsi    A    G        0      0        2 
   8  chr8_92492068     AKia    A    G        0      0        2 
   8  chr8_92492068     AOna    A    G        0      0        2 
   8  chr8_92492068     ASom    A    G        0      0        2 
   8  chr8_92492068     HCab    A    G        0      0        2 
   8  chr8_92492068     HPrz    A    G      0.5      1        2 
   8  chr8_92492068     ZBoe    A    G        0      0        2 
   8  chr8_92492068     ZGre    A    G        0      0        2 
   8  chr8_92492068     ZHar    A    G        0      0        2 
   8  chr8_92492068   Sample    A    G        0      0        2 
   8  chr8_92492817     AAsi    A    T        0      0        2 
   8  chr8_92492817     AKia    A    T        0      0        2 
   8  chr8_92492817     AOna    A    T        0      0        2 
   8  chr8_92492817     ASom    A    T        0      0        2 
   8  chr8_92492817     HCab    A    T        0      0        2 
   8  chr8_92492817     HPrz    A    T      0.5      1        2 
   8  chr8_92492817     ZBoe    A    T        0      0        2 
   8  chr8_92492817     ZGre    A    T        0      0        2 
   8  chr8_92492817     ZHar    A    T        0      0        2 
   8  chr8_92492817   Sample    A    T        0      0        2 
   8  chr8_92494778     AAsi    T    C        0      0        2 
   8  chr8_92494778     AKia    T    C      0.5      1        2 
   8  chr8_92494778     AOna    T    C        0      0        2 
   8  chr8_92494778     ASom    T    C        0      0        2 
   8  chr8_92494778     HCab    T    C        0      0        2 
   8  chr8_92494778     HPrz    T    C        0      0        2 
   8  chr8_92494778     ZBoe    T    C        0      0        2 
   8  chr8_92494778     ZGre    T    C        0      0        2 
   8  chr8_92494778     ZHar    T    C        0      0        2 
   8  chr8_92494778   Sample    T    C        0      0        2 
   8  chr8_92495179     AAsi    G    A        0      0        2 
   8  chr8_92495179     AKia    G    A        0      0        2 
   8  chr8_92495179     AOna    G    A      0.5      1        2 
   8  chr8_92495179     ASom    G    A        0      0        2 
   8  chr8_92495179     HCab    G    A        0      0        2 
   8  chr8_92495179     HPrz    G    A        0      0        2 
   8  chr8_92495179     ZBoe    G    A        0      0        2 
   8  chr8_92495179     ZGre    G    A        0      0        2 
   8  chr8_92495179     ZHar    G    A        0      0        2 
   8  chr8_92495179   Sample    G    A        0      0        2 
   8  chr8_92500182     AAsi    T    C        0      0        2 
   8  chr8_92500182     AKia    T    C        1      2        2 
   8  chr8_92500182     AOna    T    C        0      0        2 
   8  chr8_92500182     ASom    T    C        0      0        2 
   8  chr8_92500182     HCab    T    C        0      0        2 
   8  chr8_92500182     HPrz    T    C        0      0        2 
   8  chr8_92500182     ZBoe    T    C        0      0        2 
   8  chr8_92500182     ZGre    T    C        0      0        2 
   8  chr8_92500182     ZHar    T    C        0      0        2 
   8  chr8_92500182   Sample    T    C        0      0        2 
   8  chr8_92500591     AAsi    T    C        0      0        2 
   8  chr8_92500591     AKia    T    C        0      0        2 
   8  chr8_92500591     AOna    T    C        0      0        2 
   8  chr8_92500591     ASom    T    C        0      0        2 
   8  chr8_92500591     HCab    T    C      0.5      1        2 
   8  chr8_92500591     HPrz    T    C        0      0        2 
   8  chr8_92500591     ZBoe    T    C        0      0        2 
   8  chr8_92500591     ZGre    T    C        0      0        2 
   8  chr8_92500591     ZHar    T    C        0      0        2 
   8  chr8_92500591   Sample    T    C        0      0        2 
   8  chr8_92507324     AAsi    C    T        0      0        2 
   8  chr8_92507324     AKia    C    T        0      0        2 
   8  chr8_92507324     AOna    C    T        0      0        2 
   8  chr8_92507324     ASom    C    T        0      0        2 
   8  chr8_92507324     HCab    C    T        0      0        2 
   8  chr8_92507324     HPrz    C    T        0      0        2 
   8  chr8_92507324     ZBoe    C    T      0.5      1        2 
   8  chr8_92507324     ZGre    C    T        0      0        2 
   8  chr8_92507324     ZHar    C    T        0      0        2 
   8  chr8_92507324   Sample    C    T        0      0        2 
   8  chr8_92507418     AAsi    T    C        0      0        2 
   8  chr8_92507418     AKia    T    C        0      0        2 
   8  chr8_92507418     AOna    T    C        0      0        2 
   8  chr8_92507418     ASom    T    C        0      0        2 
   8  chr8_92507418     HCab    T    C        0      0        2 
   8  chr8_92507418     HPrz    T    C        0      0        2 
   8  chr8_92507418     ZBoe    T    C        0      0        2 
   8  chr8_92507418     ZGre    T    C        1      2        2 
   8  chr8_92507418     ZHar    T    C        0      0        2 
   8  chr8_92507418   Sample    T    C        0      0        2 
   8  chr8_92509082     AAsi    A    G        0      0        2 
   8  chr8_92509082     AKia    A    G        0      0        2 
   8  chr8_92509082     AOna    A    G      0.5      1        2 
   8  chr8_92509082     ASom    A    G        0      0        2 
   8  chr8_92509082     HCab    A    G        0      0        2 
   8  chr8_92509082     HPrz    A    G        0      0        2 
   8  chr8_92509082     ZBoe    A    G        0      0        2 
   8  chr8_92509082     ZGre    A    G        0      0        2 
   8  chr8_92509082     ZHar    A    G        0      0        2 
   8  chr8_92509082   Sample    A    G        0      0        2 
   8  chr8_92518665     AAsi    A    G        0      0        2 
   8  chr8_92518665     AKia    A    G        0      0        2 
   8  chr8_92518665     AOna    A    G        0      0        2 
   8  chr8_92518665     ASom    A    G        0      0        2 
   8  chr8_92518665     HCab    A    G        0      0        2 
   8  chr8_92518665     HPrz    A    G      0.5      1        2 
   8  chr8_92518665     ZBoe    A    G        0      0        2 
   8  chr8_92518665     ZGre    A    G        0      0        2 
   8  chr8_92518665     ZHar    A    G        0      0        2 
   8  chr8_92518665   Sample    A    G        0      0        2 
   8  chr8_92520639     AAsi    T    G        0      0        2 
   8  chr8_92520639     AKia    T    G        0      0        2 
   8  chr8_92520639     AOna    T    G        0      0        2 
   8  chr8_92520639     ASom    T    G        0      0        2 
   8  chr8_92520639     HCab    T    G        0      0        2 
   8  chr8_92520639     HPrz    T    G        0      0        2 
   8  chr8_92520639     ZBoe    T    G      0.5      1        2 
   8  chr8_92520639     ZGre    T    G        0      0        2 
   8  chr8_92520639     ZHar    T    G        0      0        2 
   8  chr8_92520639   Sample    T    G        0      0        2 
   8  chr8_92524904     AAsi    G    A        0      0        2 
   8  chr8_92524904     AKia    G    A        0      0        2 
   8  chr8_92524904     AOna    G    A        0      0        2 
   8  chr8_92524904     ASom    G    A        0      0        2 
   8  chr8_92524904     HCab    G    A        1      2        2 
   8  chr8_92524904     HPrz    G    A        1      2        2 
   8  chr8_92524904     ZBoe    G    A        0      0        2 
   8  chr8_92524904     ZGre    G    A        0      0        2 
   8  chr8_92524904     ZHar    G    A        0      0        2 
   8  chr8_92524904   Sample    G    A        0      0        2 
   8  chr8_92526471     AAsi    T    C        0      0        2 
   8  chr8_92526471     AKia    T    C        0      0        2 
   8  chr8_92526471     AOna    T    C        0      0        2 
   8  chr8_92526471     ASom    T    C        0      0        2 
   8  chr8_92526471     HCab    T    C        1      2        2 
   8  chr8_92526471     HPrz    T    C        1      2        2 
   8  chr8_92526471     ZBoe    T    C        0      0        2 
   8  chr8_92526471     ZGre    T    C        0      0        2 
   8  chr8_92526471     ZHar    T    C        0      0        2 
   8  chr8_92526471   Sample    T    C        0      0        2 
   8  chr8_92533963     AAsi    A    T        0      0        2 
   8  chr8_92533963     AKia    A    T        0      0        2 
   8  chr8_92533963     AOna    A    T        0      0        2 
   8  chr8_92533963     ASom    A    T        0      0        2 
   8  chr8_92533963     HCab    A    T        1      2        2 
   8  chr8_92533963     HPrz    A    T        1      2        2 
   8  chr8_92533963     ZBoe    A    T        0      0        2 
   8  chr8_92533963     ZGre    A    T        0      0        2 
   8  chr8_92533963     ZHar    A    T        0      0        2 
   8  chr8_92533963   Sample    A    T        0      0        2 
   8  chr8_92537515     AAsi    A    G        0      0        2 
   8  chr8_92537515     AKia    A    G        1      2        2 
   8  chr8_92537515     AOna    A    G        1      2        2 
   8  chr8_92537515     ASom    A    G        0      0        2 
   8  chr8_92537515     HCab    A    G        0      0        2 
   8  chr8_92537515     HPrz    A    G        0      0        2 
   8  chr8_92537515     ZBoe    A    G        0      0        2 
   8  chr8_92537515     ZGre    A    G        0      0        2 
   8  chr8_92537515     ZHar    A    G        0      0        2 
   8  chr8_92537515   Sample    A    G        0      0        2 
   8  chr8_92540023     AAsi    T    C        0      0        2 
   8  chr8_92540023     AKia    T    C        1      2        2 
   8  chr8_92540023     AOna    T    C        1      2        2 
   8  chr8_92540023     ASom    T    C        0      0        2 
   8  chr8_92540023     HCab    T    C        0      0        2 
   8  chr8_92540023     HPrz    T    C        0      0        2 
   8  chr8_92540023     ZBoe    T    C        0      0        2 
   8  chr8_92540023     ZGre    T    C        0      0        2 
   8  chr8_92540023     ZHar    T    C        0      0        2 
   8  chr8_92540023   Sample    T    C        0      0        2 
   8  chr8_92545856     AAsi    A    G        0      0        2 
   8  chr8_92545856     AKia    A    G        0      0        2 
   8  chr8_92545856     AOna    A    G        1      2        2 
   8  chr8_92545856     ASom    A    G        0      0        2 
   8  chr8_92545856     HCab    A    G        0      0        2 
   8  chr8_92545856     HPrz    A    G        0      0        2 
   8  chr8_92545856     ZBoe    A    G        0      0        2 
   8  chr8_92545856     ZGre    A    G        0      0        2 
   8  chr8_92545856     ZHar    A    G        0      0        2 
   8  chr8_92545856   Sample    A    G        0      0        2 
   8  chr8_92550848     AAsi    A    G        1      2        2 
   8  chr8_92550848     AKia    A    G        0      0        2 
   8  chr8_92550848     AOna    A    G        0      0        2 
   8  chr8_92550848     ASom    A    G        0      0        2 
   8  chr8_92550848     HCab    A    G        0      0        2 
   8  chr8_92550848     HPrz    A    G        0      0        2 
   8  chr8_92550848     ZBoe    A    G        0      0        2 
   8  chr8_92550848     ZGre    A    G        0      0        2 
   8  chr8_92550848     ZHar    A    G        0      0        2 
   8  chr8_92550848   Sample    A    G        0      0        2 
   8  chr8_92552526     AAsi    T    C        0      0        2 
   8  chr8_92552526     AKia    T    C        0      0        2 
   8  chr8_92552526     AOna    T    C        0      0        2 
   8  chr8_92552526     ASom    T    C        0      0        2 
   8  chr8_92552526     HCab    T    C        0      0        2 
   8  chr8_92552526     HPrz    T    C        0      0        2 
   8  chr8_92552526     ZBoe    T    C        0      0        2 
   8  chr8_92552526     ZGre    T    C        0      0        2 
   8  chr8_92552526     ZHar    T    C        1      2        2 
   8  chr8_92552526   Sample    T    C        0      0        2 
   8  chr8_92553888     AAsi    A    G        0      0        2 
   8  chr8_92553888     AKia    A    G      0.5      1        2 
   8  chr8_92553888     AOna    A    G        0      0        2 
   8  chr8_92553888     ASom    A    G        0      0        2 
   8  chr8_92553888     HCab    A    G        0      0        2 
   8  chr8_92553888     HPrz    A    G        0      0        2 
   8  chr8_92553888     ZBoe    A    G        0      0        2 
   8  chr8_92553888     ZGre    A    G        0      0        2 
   8  chr8_92553888     ZHar    A    G        0      0        2 
   8  chr8_92553888   Sample    A    G        0      0        2 
   8  chr8_92555194     AAsi    A    G        1      2        2 
   8  chr8_92555194     AKia    A    G        0      0        2 
   8  chr8_92555194     AOna    A    G        0      0        2 
   8  chr8_92555194     ASom    A    G        0      0        2 
   8  chr8_92555194     HCab    A    G        0      0        2 
   8  chr8_92555194     HPrz    A    G        0      0        2 
   8  chr8_92555194     ZBoe    A    G        0      0        2 
   8  chr8_92555194     ZGre    A    G        0      0        2 
   8  chr8_92555194     ZHar    A    G        0      0        2 
   8  chr8_92555194   Sample    A    G        1      2        2 
   8  chr8_92555375     AAsi    T    C        0      0        2 
   8  chr8_92555375     AKia    T    C        0      0        2 
   8  chr8_92555375     AOna    T    C      0.5      1        2 
   8  chr8_92555375     ASom    T    C        0      0        2 
   8  chr8_92555375     HCab    T    C        0      0        2 
   8  chr8_92555375     HPrz    T    C        0      0        2 
   8  chr8_92555375     ZBoe    T    C        0      0        2 
   8  chr8_92555375     ZGre    T    C        0      0        2 
   8  chr8_92555375     ZHar    T    C        0      0        2 
   8  chr8_92555375   Sample    T    C        0      0        2 
   8  chr8_92556069     AAsi    T    C        0      0        2 
   8  chr8_92556069     AKia    T    C        0      0        2 
   8  chr8_92556069     AOna    T    C        0      0        2 
   8  chr8_92556069     ASom    T    C        0      0        2 
   8  chr8_92556069     HCab    T    C      0.5      1        2 
   8  chr8_92556069     HPrz    T    C        0      0        2 
   8  chr8_92556069     ZBoe    T    C        0      0        2 
   8  chr8_92556069     ZGre    T    C        0      0        2 
   8  chr8_92556069     ZHar    T    C        0      0        2 
   8  chr8_92556069   Sample    T    C        0      0        2 
   8  chr8_92556128     AAsi    T    C        0      0        2 
   8  chr8_92556128     AKia    T    C        0      0        2 
   8  chr8_92556128     AOna    T    C        0      0        2 
   8  chr8_92556128     ASom    T    C        0      0        2 
   8  chr8_92556128     HCab    T    C        1      2        2 
   8  chr8_92556128     HPrz    T    C        1      2        2 
   8  chr8_92556128     ZBoe    T    C        0      0        2 
   8  chr8_92556128     ZGre    T    C        0      0        2 
   8  chr8_92556128     ZHar    T    C        0      0        2 
   8  chr8_92556128   Sample    T    C        0      0        2 
   8  chr8_92563835     AAsi    A    G        1      2        2 
   8  chr8_92563835     AKia    A    G        0      0        2 
   8  chr8_92563835     AOna    A    G        0      0        2 
   8  chr8_92563835     ASom    A    G        1      2        2 
   8  chr8_92563835     HCab    A    G        1      2        2 
   8  chr8_92563835     HPrz    A    G        1      2        2 
   8  chr8_92563835     ZBoe    A    G        0      0        2 
   8  chr8_92563835     ZGre    A    G        0      0        2 
   8  chr8_92563835     ZHar    A    G        0      0        2 
   8  chr8_92563835   Sample    A    G        1      2        2 
   8  chr8_92573152     AAsi    G    A        0      0        2 
   8  chr8_92573152     AKia    G    A        0      0        2 
   8  chr8_92573152     AOna    G    A        0      0        2 
   8  chr8_92573152     ASom    G    A        0      0        2 
   8  chr8_92573152     HCab    G    A        1      2        2 
   8  chr8_92573152     HPrz    G    A        1      2        2 
   8  chr8_92573152     ZBoe    G    A        0      0        2 
   8  chr8_92573152     ZGre    G    A        0      0        2 
   8  chr8_92573152     ZHar    G    A        0      0        2 
   8  chr8_92573152   Sample    G    A        0      0        2 
   8  chr8_92582055     AAsi    T    C        0      0        2 
   8  chr8_92582055     AKia    T    C        0      0        2 
   8  chr8_92582055     AOna    T    C      0.5      1        2 
   8  chr8_92582055     ASom    T    C        0      0        2 
   8  chr8_92582055     HCab    T    C        0      0        2 
   8  chr8_92582055     HPrz    T    C        0      0        2 
   8  chr8_92582055     ZBoe    T    C        0      0        2 
   8  chr8_92582055     ZGre    T    C        0      0        2 
   8  chr8_92582055     ZHar    T    C      0.5      1        2 
   8  chr8_92582055   Sample    T    C        0      0        2 
   8  chr8_92583183     AAsi    C    T        0      0        2 
   8  chr8_92583183     AKia    C    T        0      0        2 
   8  chr8_92583183     AOna    C    T        1      2        2 
   8  chr8_92583183     ASom    C    T        0      0        2 
   8  chr8_92583183     HCab    C    T        0      0        2 
   8  chr8_92583183     HPrz    C    T        0      0        2 
   8  chr8_92583183     ZBoe    C    T        0      0        2 
   8  chr8_92583183     ZGre    C    T        0      0        2 
   8  chr8_92583183     ZHar    C    T        0      0        2 
   8  chr8_92583183   Sample    C    T        0      0        2 
   8  chr8_92584365     AAsi    T    C        0      0        2 
   8  chr8_92584365     AKia    T    C        0      0        2 
   8  chr8_92584365     AOna    T    C        0      0        2 
   8  chr8_92584365     ASom    T    C        0      0        2 
   8  chr8_92584365     HCab    T    C        1      2        2 
   8  chr8_92584365     HPrz    T    C        1      2        2 
   8  chr8_92584365     ZBoe    T    C        0      0        2 
   8  chr8_92584365     ZGre    T    C        0      0        2 
   8  chr8_92584365     ZHar    T    C        0      0        2 
   8  chr8_92584365   Sample    T    C        0      0        2 
   8  chr8_92586189     AAsi    C    T        1      2        2 
   8  chr8_92586189     AKia    C    T        0      0        2 
   8  chr8_92586189     AOna    C    T        0      0        2 
   8  chr8_92586189     ASom    C    T        0      0        2 
   8  chr8_92586189     HCab    C    T        0      0        2 
   8  chr8_92586189     HPrz    C    T        0      0        2 
   8  chr8_92586189     ZBoe    C    T        0      0        2 
   8  chr8_92586189     ZGre    C    T        0      0        2 
   8  chr8_92586189     ZHar    C    T        0      0        2 
   8  chr8_92586189   Sample    C    T        0      0        2 
   8  chr8_92586546     AAsi    C    T        0      0        2 
   8  chr8_92586546     AKia    C    T        0      0        2 
   8  chr8_92586546     AOna    C    T        0      0        2 
   8  chr8_92586546     ASom    C    T        0      0        2 
   8  chr8_92586546     HCab    C    T        0      0        2 
   8  chr8_92586546     HPrz    C    T        0      0        2 
   8  chr8_92586546     ZBoe    C    T        0      0        2 
   8  chr8_92586546     ZGre    C    T        0      0        2 
   8  chr8_92586546     ZHar    C    T        1      2        2 
   8  chr8_92586546   Sample    C    T        0      0        2 
   8  chr8_92593589     AAsi    T    C        0      0        2 
   8  chr8_92593589     AKia    T    C        1      2        2 
   8  chr8_92593589     AOna    T    C        0      0        2 
   8  chr8_92593589     ASom    T    C        0      0        2 
   8  chr8_92593589     HCab    T    C        0      0        2 
   8  chr8_92593589     HPrz    T    C        0      0        2 
   8  chr8_92593589     ZBoe    T    C        0      0        2 
   8  chr8_92593589     ZGre    T    C        0      0        2 
   8  chr8_92593589     ZHar    T    C        0      0        2 
   8  chr8_92593589   Sample    T    C        0      0        2 
   8  chr8_92595554     AAsi    A    C        0      0        2 
   8  chr8_92595554     AKia    A    C        0      0        2 
   8  chr8_92595554     AOna    A    C        0      0        2 
   8  chr8_92595554     ASom    A    C        0      0        2 
   8  chr8_92595554     HCab    A    C        0      0        2 
   8  chr8_92595554     HPrz    A    C        0      0        2 
   8  chr8_92595554     ZBoe    A    C      0.5      1        2 
   8  chr8_92595554     ZGre    A    C        0      0        2 
   8  chr8_92595554     ZHar    A    C        1      2        2 
   8  chr8_92595554   Sample    A    C        0      0        2 
   8  chr8_92603104     AAsi    C    T      0.5      1        2 
   8  chr8_92603104     AKia    C    T        0      0        2 
   8  chr8_92603104     AOna    C    T        0      0        2 
   8  chr8_92603104     ASom    C    T        1      2        2 
   8  chr8_92603104     HCab    C    T        0      0        2 
   8  chr8_92603104     HPrz    C    T        0      0        2 
   8  chr8_92603104     ZBoe    C    T        0      0        2 
   8  chr8_92603104     ZGre    C    T        0      0        2 
   8  chr8_92603104     ZHar    C    T        0      0        2 
   8  chr8_92603104   Sample    C    T        1      2        2 
   8  chr8_92606138     AAsi    T    C      0.5      1        2 
   8  chr8_92606138     AKia    T    C        0      0        2 
   8  chr8_92606138     AOna    T    C        0      0        2 
   8  chr8_92606138     ASom    T    C        0      0        2 
   8  chr8_92606138     HCab    T    C        0      0        2 
   8  chr8_92606138     HPrz    T    C        0      0        2 
   8  chr8_92606138     ZBoe    T    C        0      0        2 
   8  chr8_92606138     ZGre    T    C        0      0        2 
   8  chr8_92606138     ZHar    T    C        0      0        2 
   8  chr8_92606138   Sample    T    C        0      0        2 
   8  chr8_92607187     AAsi    G    C        0      0        2 
   8  chr8_92607187     AKia    G    C        0      0        2 
   8  chr8_92607187     AOna    G    C        0      0        2 
   8  chr8_92607187     ASom    G    C        0      0        2 
   8  chr8_92607187     HCab    G    C        0      0        2 
   8  chr8_92607187     HPrz    G    C        0      0        2 
   8  chr8_92607187     ZBoe    G    C        1      2        2 
   8  chr8_92607187     ZGre    G    C        1      2        2 
   8  chr8_92607187     ZHar    G    C        1      2        2 
   8  chr8_92607187   Sample    G    C        0      0        2 
   8  chr8_92611805     AAsi    T    C        0      0        2 
   8  chr8_92611805     AKia    T    C        0      0        2 
   8  chr8_92611805     AOna    T    C        0      0        2 
   8  chr8_92611805     ASom    T    C        0      0        2 
   8  chr8_92611805     HCab    T    C        0      0        2 
   8  chr8_92611805     HPrz    T    C        0      0        2 
   8  chr8_92611805     ZBoe    T    C        0      0        2 
   8  chr8_92611805     ZGre    T    C        0      0        2 
   8  chr8_92611805     ZHar    T    C        1      2        2 
   8  chr8_92611805   Sample    T    C        0      0        2 
   8  chr8_92614334     AAsi    G    A        0      0        2 
   8  chr8_92614334     AKia    G    A        0      0        2 
   8  chr8_92614334     AOna    G    A        0      0        2 
   8  chr8_92614334     ASom    G    A        0      0        2 
   8  chr8_92614334     HCab    G    A        1      2        2 
   8  chr8_92614334     HPrz    G    A        1      2        2 
   8  chr8_92614334     ZBoe    G    A        0      0        2 
   8  chr8_92614334     ZGre    G    A        0      0        2 
   8  chr8_92614334     ZHar    G    A        0      0        2 
   8  chr8_92614334   Sample    G    A        0      0        2 
   8  chr8_92621120     AAsi    C    G        0      0        2 
   8  chr8_92621120     AKia    C    G        0      0        2 
   8  chr8_92621120     AOna    C    G      0.5      1        2 
   8  chr8_92621120     ASom    C    G        0      0        2 
   8  chr8_92621120     HCab    C    G        0      0        2 
   8  chr8_92621120     HPrz    C    G        0      0        2 
   8  chr8_92621120     ZBoe    C    G        0      0        2 
   8  chr8_92621120     ZGre    C    G        0      0        2 
   8  chr8_92621120     ZHar    C    G        0      0        2 
   8  chr8_92621120   Sample    C    G        0      0        2 
   8  chr8_92640377     AAsi    A    G        0      0        2 
   8  chr8_92640377     AKia    A    G        0      0        2 
   8  chr8_92640377     AOna    A    G        0      0        2 
   8  chr8_92640377     ASom    A    G        0      0        2 
   8  chr8_92640377     HCab    A    G        0      0        2 
   8  chr8_92640377     HPrz    A    G        0      0        2 
   8  chr8_92640377     ZBoe    A    G      0.5      1        2 
   8  chr8_92640377     ZGre    A    G        0      0        2 
   8  chr8_92640377     ZHar    A    G        0      0        2 
   8  chr8_92640377   Sample    A    G        0      0        2 
   8  chr8_92641563     AAsi    G    A        0      0        2 
   8  chr8_92641563     AKia    G    A        0      0        2 
   8  chr8_92641563     AOna    G    A        0      0        2 
   8  chr8_92641563     ASom    G    A        0      0        2 
   8  chr8_92641563     HCab    G    A      0.5      1        2 
   8  chr8_92641563     HPrz    G    A        1      2        2 
   8  chr8_92641563     ZBoe    G    A        0      0        2 
   8  chr8_92641563     ZGre    G    A        0      0        2 
   8  chr8_92641563     ZHar    G    A        0      0        2 
   8  chr8_92641563   Sample    G    A        0      0        2 
   8  chr8_92643604     AAsi    T    G        0      0        2 
   8  chr8_92643604     AKia    T    G        0      0        2 
   8  chr8_92643604     AOna    T    G        0      0        2 
   8  chr8_92643604     ASom    T    G        0      0        2 
   8  chr8_92643604     HCab    T    G      0.5      1        2 
   8  chr8_92643604     HPrz    T    G        0      0        2 
   8  chr8_92643604     ZBoe    T    G        0      0        2 
   8  chr8_92643604     ZGre    T    G        0      0        2 
   8  chr8_92643604     ZHar    T    G        0      0        2 
   8  chr8_92643604   Sample    T    G        0      0        2 
   8  chr8_92648550     AAsi    A    G        0      0        2 
   8  chr8_92648550     AKia    A    G      0.5      1        2 
   8  chr8_92648550     AOna    A    G        0      0        2 
   8  chr8_92648550     ASom    A    G        1      2        2 
   8  chr8_92648550     HCab    A    G        0      0        2 
   8  chr8_92648550     HPrz    A    G        0      0        2 
   8  chr8_92648550     ZBoe    A    G      0.5      1        2 
   8  chr8_92648550     ZGre    A    G        0      0        2 
   8  chr8_92648550     ZHar    A    G        0      0        2 
   8  chr8_92648550   Sample    A    G        0      0        2 
   8  chr8_92653521     AAsi    A    G        0      0        2 
   8  chr8_92653521     AKia    A    G        0      0        2 
   8  chr8_92653521     AOna    A    G      0.5      1        2 
   8  chr8_92653521     ASom    A    G        0      0        2 
   8  chr8_92653521     HCab    A    G        0      0        2 
   8  chr8_92653521     HPrz    A    G        0      0        2 
   8  chr8_92653521     ZBoe    A    G        0      0        2 
   8  chr8_92653521     ZGre    A    G        0      0        2 
   8  chr8_92653521     ZHar    A    G        0      0        2 
   8  chr8_92653521   Sample    A    G        0      0        2 
   8  chr8_92659198     AAsi    T    C        0      0        2 
   8  chr8_92659198     AKia    T    C        0      0        2 
   8  chr8_92659198     AOna    T    C        0      0        2 
   8  chr8_92659198     ASom    T    C        0      0        2 
   8  chr8_92659198     HCab    T    C        0      0        2 
   8  chr8_92659198     HPrz    T    C        0      0        2 
   8  chr8_92659198     ZBoe    T    C        0      0        2 
   8  chr8_92659198     ZGre    T    C        1      2        2 
   8  chr8_92659198     ZHar    T    C        0      0        2 
   8  chr8_92659198   Sample    T    C        0      0        2 
   8  chr8_92662803     AAsi    A    G        0      0        2 
   8  chr8_92662803     AKia    A    G        0      0        2 
   8  chr8_92662803     AOna    A    G        0      0        2 
   8  chr8_92662803     ASom    A    G        0      0        2 
   8  chr8_92662803     HCab    A    G        0      0        2 
   8  chr8_92662803     HPrz    A    G        0      0        2 
   8  chr8_92662803     ZBoe    A    G        0      0        2 
   8  chr8_92662803     ZGre    A    G      0.5      1        2 
   8  chr8_92662803     ZHar    A    G        0      0        2 
   8  chr8_92662803   Sample    A    G        0      0        2 
   8  chr8_92669538     AAsi    G    A        0      0        2 
   8  chr8_92669538     AKia    G    A        0      0        2 
   8  chr8_92669538     AOna    G    A        0      0        2 
   8  chr8_92669538     ASom    G    A        0      0        2 
   8  chr8_92669538     HCab    G    A        1      2        2 
   8  chr8_92669538     HPrz    G    A        1      2        2 
   8  chr8_92669538     ZBoe    G    A        0      0        2 
   8  chr8_92669538     ZGre    G    A        0      0        2 
   8  chr8_92669538     ZHar    G    A        0      0        2 
   8  chr8_92669538   Sample    G    A        0      0        2 
   8  chr8_92669941     AAsi    T    C        0      0        2 
   8  chr8_92669941     AKia    T    C        1      2        2 
   8  chr8_92669941     AOna    T    C        1      2        2 
   8  chr8_92669941     ASom    T    C        0      0        2 
   8  chr8_92669941     HCab    T    C        0      0        2 
   8  chr8_92669941     HPrz    T    C        0      0        2 
   8  chr8_92669941     ZBoe    T    C        0      0        2 
   8  chr8_92669941     ZGre    T    C        0      0        2 
   8  chr8_92669941     ZHar    T    C        0      0        2 
   8  chr8_92669941   Sample    T    C        0      0        2 
   8  chr8_92670148     AAsi    T    G        0      0        2 
   8  chr8_92670148     AKia    T    G        0      0        2 
   8  chr8_92670148     AOna    T    G      0.5      1        2 
   8  chr8_92670148     ASom    T    G        0      0        2 
   8  chr8_92670148     HCab    T    G        0      0        2 
   8  chr8_92670148     HPrz    T    G        0      0        2 
   8  chr8_92670148     ZBoe    T    G        0      0        2 
   8  chr8_92670148     ZGre    T    G        0      0        2 
   8  chr8_92670148     ZHar    T    G        0      0        2 
   8  chr8_92670148   Sample    T    G        0      0        2 
   8  chr8_92671165     AAsi    T    C      0.5      1        2 
   8  chr8_92671165     AKia    T    C        0      0        2 
   8  chr8_92671165     AOna    T    C        0      0        2 
   8  chr8_92671165     ASom    T    C        0      0        2 
   8  chr8_92671165     HCab    T    C        1      2        2 
   8  chr8_92671165     HPrz    T    C        1      2        2 
   8  chr8_92671165     ZBoe    T    C        0      0        2 
   8  chr8_92671165     ZGre    T    C        0      0        2 
   8  chr8_92671165     ZHar    T    C        0      0        2 
   8  chr8_92671165   Sample    T    C        1      2        2 
   8  chr8_92673132     AAsi    A    T        0      0        2 
   8  chr8_92673132     AKia    A    T        0      0        2 
   8  chr8_92673132     AOna    A    T        0      0        2 
   8  chr8_92673132     ASom    A    T        0      0        2 
   8  chr8_92673132     HCab    A    T        1      2        2 
   8  chr8_92673132     HPrz    A    T        1      2        2 
   8  chr8_92673132     ZBoe    A    T        0      0        2 
   8  chr8_92673132     ZGre    A    T        0      0        2 
   8  chr8_92673132     ZHar    A    T        0      0        2 
   8  chr8_92673132   Sample    A    T        0      0        2 
   8  chr8_92674143     AAsi    G    T        1      2        2 
   8  chr8_92674143     AKia    G    T        0      0        2 
   8  chr8_92674143     AOna    G    T        0      0        2 
   8  chr8_92674143     ASom    G    T        1      2        2 
   8  chr8_92674143     HCab    G    T        1      2        2 
   8  chr8_92674143     HPrz    G    T        1      2        2 
   8  chr8_92674143     ZBoe    G    T        0      0        2 
   8  chr8_92674143     ZGre    G    T        0      0        2 
   8  chr8_92674143     ZHar    G    T        0      0        2 
   8  chr8_92674143   Sample    G    T        1      2        2 
   8  chr8_92674333     AAsi    A    G        0      0        2 
   8  chr8_92674333     AKia    A    G        0      0        2 
   8  chr8_92674333     AOna    A    G        0      0        2 
   8  chr8_92674333     ASom    A    G        0      0        2 
   8  chr8_92674333     HCab    A    G        1      2        2 
   8  chr8_92674333     HPrz    A    G        1      2        2 
   8  chr8_92674333     ZBoe    A    G        0      0        2 
   8  chr8_92674333     ZGre    A    G        1      2        2 
   8  chr8_92674333     ZHar    A    G        0      0        2 
   8  chr8_92674333   Sample    A    G        0      0        2 
   8  chr8_92675080     AAsi    C    T        0      0        2 
   8  chr8_92675080     AKia    C    T        0      0        2 
   8  chr8_92675080     AOna    C    T        0      0        2 
   8  chr8_92675080     ASom    C    T        0      0        2 
   8  chr8_92675080     HCab    C    T        0      0        2 
   8  chr8_92675080     HPrz    C    T        0      0        2 
   8  chr8_92675080     ZBoe    C    T        1      2        2 
   8  chr8_92675080     ZGre    C    T        1      2        2 
   8  chr8_92675080     ZHar    C    T        1      2        2 
   8  chr8_92675080   Sample    C    T        0      0        2 
   8  chr8_92678279     AAsi    T    C        0      0        2 
   8  chr8_92678279     AKia    T    C        0      0        2 
   8  chr8_92678279     AOna    T    C      0.5      1        2 
   8  chr8_92678279     ASom    T    C        0      0        2 
   8  chr8_92678279     HCab    T    C        0      0        2 
   8  chr8_92678279     HPrz    T    C        0      0        2 
   8  chr8_92678279     ZBoe    T    C        0      0        2 
   8  chr8_92678279     ZGre    T    C        0      0        2 
   8  chr8_92678279     ZHar    T    C        0      0        2 
   8  chr8_92678279   Sample    T    C        0      0        2 
   8  chr8_92684171     AAsi    A    G      0.5      1        2 
   8  chr8_92684171     AKia    A    G        0      0        2 
   8  chr8_92684171     AOna    A    G        0      0        2 
   8  chr8_92684171     ASom    A    G        0      0        2 
   8  chr8_92684171     HCab    A    G        0      0        2 
   8  chr8_92684171     HPrz    A    G        0      0        2 
   8  chr8_92684171     ZBoe    A    G        0      0        2 
   8  chr8_92684171     ZGre    A    G        0      0        2 
   8  chr8_92684171     ZHar    A    G        0      0        2 
   8  chr8_92684171   Sample    A    G        0      0        2 
   8  chr8_92684220     AAsi    A    G        0      0        2 
   8  chr8_92684220     AKia    A    G        0      0        2 
   8  chr8_92684220     AOna    A    G      0.5      1        2 
   8  chr8_92684220     ASom    A    G        0      0        2 
   8  chr8_92684220     HCab    A    G        0      0        2 
   8  chr8_92684220     HPrz    A    G        0      0        2 
   8  chr8_92684220     ZBoe    A    G      0.5      1        2 
   8  chr8_92684220     ZGre    A    G        0      0        2 
   8  chr8_92684220     ZHar    A    G        0      0        2 
   8  chr8_92684220   Sample    A    G        0      0        2 
   8  chr8_92697664     AAsi    C    T        0      0        2 
   8  chr8_92697664     AKia    C    T        0      0        2 
   8  chr8_92697664     AOna    C    T      0.5      1        2 
   8  chr8_92697664     ASom    C    T        0      0        2 
   8  chr8_92697664     HCab    C    T        0      0        2 
   8  chr8_92697664     HPrz    C    T        0      0        2 
   8  chr8_92697664     ZBoe    C    T        0      0        2 
   8  chr8_92697664     ZGre    C    T        0      0        2 
   8  chr8_92697664     ZHar    C    T        0      0        2 
   8  chr8_92697664   Sample    C    T        0      0        2 
   8  chr8_92704566     AAsi    T    C        0      0        2 
   8  chr8_92704566     AKia    T    C        0      0        2 
   8  chr8_92704566     AOna    T    C        0      0        2 
   8  chr8_92704566     ASom    T    C        1      2        2 
   8  chr8_92704566     HCab    T    C        0      0        2 
   8  chr8_92704566     HPrz    T    C        0      0        2 
   8  chr8_92704566     ZBoe    T    C        0      0        2 
   8  chr8_92704566     ZGre    T    C        0      0        2 
   8  chr8_92704566     ZHar    T    C        0      0        2 
   8  chr8_92704566   Sample    T    C        0      0        2 
   8  chr8_92705995     AAsi    C    T        0      0        2 
   8  chr8_92705995     AKia    C    T        0      0        2 
   8  chr8_92705995     AOna    C    T        0      0        2 
   8  chr8_92705995     ASom    C    T        0      0        2 
   8  chr8_92705995     HCab    C    T        0      0        2 
   8  chr8_92705995     HPrz    C    T        0      0        2 
   8  chr8_92705995     ZBoe    C    T        1      2        2 
   8  chr8_92705995     ZGre    C    T        1      2        2 
   8  chr8_92705995     ZHar    C    T        1      2        2 
   8  chr8_92705995   Sample    C    T        0      0        2 
   8  chr8_92706797     AAsi    A    G        0      0        2 
   8  chr8_92706797     AKia    A    G        0      0        2 
   8  chr8_92706797     AOna    A    G        0      0        2 
   8  chr8_92706797     ASom    A    G        0      0        2 
   8  chr8_92706797     HCab    A    G      0.5      1        2 
   8  chr8_92706797     HPrz    A    G        0      0        2 
   8  chr8_92706797     ZBoe    A    G        0      0        2 
   8  chr8_92706797     ZGre    A    G        0      0        2 
   8  chr8_92706797     ZHar    A    G        0      0        2 
   8  chr8_92706797   Sample    A    G        0      0        2 
   8  chr8_92709575     AAsi    T    C        0      0        2 
   8  chr8_92709575     AKia    T    C        0      0        2 
   8  chr8_92709575     AOna    T    C        0      0        2 
   8  chr8_92709575     ASom    T    C        0      0        2 
   8  chr8_92709575     HCab    T    C        0      0        2 
   8  chr8_92709575     HPrz    T    C      0.5      1        2 
   8  chr8_92709575     ZBoe    T    C        0      0        2 
   8  chr8_92709575     ZGre    T    C        0      0        2 
   8  chr8_92709575     ZHar    T    C        0      0        2 
   8  chr8_92709575   Sample    T    C        0      0        2 
   8  chr8_92728252     AAsi    A    G        0      0        2 
   8  chr8_92728252     AKia    A    G        0      0        2 
   8  chr8_92728252     AOna    A    G        0      0        2 
   8  chr8_92728252     ASom    A    G        0      0        2 
   8  chr8_92728252     HCab    A    G        0      0        2 
   8  chr8_92728252     HPrz    A    G        0      0        2 
   8  chr8_92728252     ZBoe    A    G        0      0        2 
   8  chr8_92728252     ZGre    A    G        0      0        2 
   8  chr8_92728252     ZHar    A    G        1      2        2 
   8  chr8_92728252   Sample    A    G        0      0        2 
   8  chr8_92735032     AAsi    T    C        0      0        2 
   8  chr8_92735032     AKia    T    C        0      0        2 
   8  chr8_92735032     AOna    T    C        0      0        2 
   8  chr8_92735032     ASom    T    C        0      0        2 
   8  chr8_92735032     HCab    T    C        0      0        2 
   8  chr8_92735032     HPrz    T    C        0      0        2 
   8  chr8_92735032     ZBoe    T    C        1      2        2 
   8  chr8_92735032     ZGre    T    C        1      2        2 
   8  chr8_92735032     ZHar    T    C        1      2        2 
   8  chr8_92735032   Sample    T    C        0      0        2 
   8  chr8_92735664     AAsi    T    C        0      0        2 
   8  chr8_92735664     AKia    T    C        0      0        2 
   8  chr8_92735664     AOna    T    C        0      0        2 
   8  chr8_92735664     ASom    T    C        0      0        2 
   8  chr8_92735664     HCab    T    C        0      0        2 
   8  chr8_92735664     HPrz    T    C        0      0        2 
   8  chr8_92735664     ZBoe    T    C      0.5      1        2 
   8  chr8_92735664     ZGre    T    C        0      0        2 
   8  chr8_92735664     ZHar    T    C        0      0        2 
   8  chr8_92735664   Sample    T    C        0      0        2 
   8  chr8_92738312     AAsi    C    A        0      0        2 
   8  chr8_92738312     AKia    C    A        0      0        2 
   8  chr8_92738312     AOna    C    A        0      0        2 
   8  chr8_92738312     ASom    C    A        0      0        2 
   8  chr8_92738312     HCab    C    A        0      0        2 
   8  chr8_92738312     HPrz    C    A        0      0        2 
   8  chr8_92738312     ZBoe    C    A        0      0        2 
   8  chr8_92738312     ZGre    C    A        1      2        2 
   8  chr8_92738312     ZHar    C    A        0      0        2 
   8  chr8_92738312   Sample    C    A        0      0        2 
   8  chr8_92742415     AAsi    A    G        0      0        2 
   8  chr8_92742415     AKia    A    G        0      0        2 
   8  chr8_92742415     AOna    A    G        0      0        2 
   8  chr8_92742415     ASom    A    G        0      0        2 
   8  chr8_92742415     HCab    A    G        0      0        2 
   8  chr8_92742415     HPrz    A    G      0.5      1        2 
   8  chr8_92742415     ZBoe    A    G        0      0        2 
   8  chr8_92742415     ZGre    A    G        0      0        2 
   8  chr8_92742415     ZHar    A    G        0      0        2 
   8  chr8_92742415   Sample    A    G        0      0        2 
   8  chr8_92760224     AAsi    A    G        0      0        2 
   8  chr8_92760224     AKia    A    G        1      2        2 
   8  chr8_92760224     AOna    A    G        0      0        2 
   8  chr8_92760224     ASom    A    G        0      0        2 
   8  chr8_92760224     HCab    A    G        0      0        2 
   8  chr8_92760224     HPrz    A    G        0      0        2 
   8  chr8_92760224     ZBoe    A    G        0      0        2 
   8  chr8_92760224     ZGre    A    G        0      0        2 
   8  chr8_92760224     ZHar    A    G        0      0        2 
   8  chr8_92760224   Sample    A    G        0      0        2 
   8  chr8_92762300     AAsi    T    C        0      0        2 
   8  chr8_92762300     AKia    T    C        0      0        2 
   8  chr8_92762300     AOna    T    C        0      0        2 
   8  chr8_92762300     ASom    T    C        0      0        2 
   8  chr8_92762300     HCab    T    C        0      0        2 
   8  chr8_92762300     HPrz    T    C      0.5      1        2 
   8  chr8_92762300     ZBoe    T    C        0      0        2 
   8  chr8_92762300     ZGre    T    C        0      0        2 
   8  chr8_92762300     ZHar    T    C        0      0        2 
   8  chr8_92762300   Sample    T    C        0      0        2 
   8  chr8_92762494     AAsi    G    A        0      0        2 
   8  chr8_92762494     AKia    G    A        0      0        2 
   8  chr8_92762494     AOna    G    A        0      0        2 
   8  chr8_92762494     ASom    G    A        0      0        2 
   8  chr8_92762494     HCab    G    A        1      2        2 
   8  chr8_92762494     HPrz    G    A        1      2        2 
   8  chr8_92762494     ZBoe    G    A        0      0        2 
   8  chr8_92762494     ZGre    G    A        0      0        2 
   8  chr8_92762494     ZHar    G    A        0      0        2 
   8  chr8_92762494   Sample    G    A        0      0        2 
   8  chr8_92763338     AAsi    C    T        0      0        2 
   8  chr8_92763338     AKia    C    T        0      0        2 
   8  chr8_92763338     AOna    C    T        0      0        2 
   8  chr8_92763338     ASom    C    T        0      0        2 
   8  chr8_92763338     HCab    C    T        1      2        2 
   8  chr8_92763338     HPrz    C    T      0.5      1        2 
   8  chr8_92763338     ZBoe    C    T        0      0        2 
   8  chr8_92763338     ZGre    C    T        0      0        2 
   8  chr8_92763338     ZHar    C    T        0      0        2 
   8  chr8_92763338   Sample    C    T        0      0        2 
   8  chr8_92764165     AAsi    A    G        0      0        2 
   8  chr8_92764165     AKia    A    G        0      0        2 
   8  chr8_92764165     AOna    A    G        0      0        2 
   8  chr8_92764165     ASom    A    G        0      0        2 
   8  chr8_92764165     HCab    A    G        0      0        2 
   8  chr8_92764165     HPrz    A    G        0      0        2 
   8  chr8_92764165     ZBoe    A    G      0.5      1        2 
   8  chr8_92764165     ZGre    A    G        0      0        2 
   8  chr8_92764165     ZHar    A    G        0      0        2 
   8  chr8_92764165   Sample    A    G        0      0        2 
   8  chr8_92765484     AAsi    T    G        1      2        2 
   8  chr8_92765484     AKia    T    G        0      0        2 
   8  chr8_92765484     AOna    T    G        0      0        2 
   8  chr8_92765484     ASom    T    G        1      2        2 
   8  chr8_92765484     HCab    T    G        0      0        2 
   8  chr8_92765484     HPrz    T    G        0      0        2 
   8  chr8_92765484     ZBoe    T    G        0      0        2 
   8  chr8_92765484     ZGre    T    G        0      0        2 
   8  chr8_92765484     ZHar    T    G        0      0        2 
   8  chr8_92765484   Sample    T    G        1      2        2 
   8  chr8_92767214     AAsi    A    C        0      0        2 
   8  chr8_92767214     AKia    A    C        0      0        2 
   8  chr8_92767214     AOna    A    C        0      0        2 
   8  chr8_92767214     ASom    A    C        0      0        2 
   8  chr8_92767214     HCab    A    C        0      0        2 
   8  chr8_92767214     HPrz    A    C      0.5      1        2 
   8  chr8_92767214     ZBoe    A    C        0      0        2 
   8  chr8_92767214     ZGre    A    C        0      0        2 
   8  chr8_92767214     ZHar    A    C        0      0        2 
   8  chr8_92767214   Sample    A    C        0      0        2 
   8  chr8_92771811     AAsi    T    C        0      0        2 
   8  chr8_92771811     AKia    T    C        0      0        2 
   8  chr8_92771811     AOna    T    C        0      0        2 
   8  chr8_92771811     ASom    T    C        1      2        2 
   8  chr8_92771811     HCab    T    C        0      0        2 
   8  chr8_92771811     HPrz    T    C        0      0        2 
   8  chr8_92771811     ZBoe    T    C        0      0        2 
   8  chr8_92771811     ZGre    T    C        0      0        2 
   8  chr8_92771811     ZHar    T    C        0      0        2 
   8  chr8_92771811   Sample    T    C        0      0        2 
   8  chr8_92776609     AAsi    C    T        0      0        2 
   8  chr8_92776609     AKia    C    T        0      0        2 
   8  chr8_92776609     AOna    C    T        0      0        2 
   8  chr8_92776609     ASom    C    T        0      0        2 
   8  chr8_92776609     HCab    C    T      0.5      1        2 
   8  chr8_92776609     HPrz    C    T        0      0        2 
   8  chr8_92776609     ZBoe    C    T        0      0        2 
   8  chr8_92776609     ZGre    C    T        0      0        2 
   8  chr8_92776609     ZHar    C    T        0      0        2 
   8  chr8_92776609   Sample    C    T        0      0        2 
   8  chr8_92778043     AAsi    A    G        0      0        2 
   8  chr8_92778043     AKia    A    G        0      0        2 
   8  chr8_92778043     AOna    A    G        0      0        2 
   8  chr8_92778043     ASom    A    G        0      0        2 
   8  chr8_92778043     HCab    A    G      0.5      1        2 
   8  chr8_92778043     HPrz    A    G        0      0        2 
   8  chr8_92778043     ZBoe    A    G        0      0        2 
   8  chr8_92778043     ZGre    A    G        0      0        2 
   8  chr8_92778043     ZHar    A    G        0      0        2 
   8  chr8_92778043   Sample    A    G        0      0        2 
   8  chr8_92778327     AAsi    G    A        0      0        2 
   8  chr8_92778327     AKia    G    A        0      0        2 
   8  chr8_92778327     AOna    G    A      0.5      1        2 
   8  chr8_92778327     ASom    G    A        0      0        2 
   8  chr8_92778327     HCab    G    A        0      0        2 
   8  chr8_92778327     HPrz    G    A        0      0        2 
   8  chr8_92778327     ZBoe    G    A        0      0        2 
   8  chr8_92778327     ZGre    G    A        0      0        2 
   8  chr8_92778327     ZHar    G    A        0      0        2 
   8  chr8_92778327   Sample    G    A        0      0        2 
   8  chr8_92779107     AAsi    A    G        0      0        2 
   8  chr8_92779107     AKia    A    G        0      0        2 
   8  chr8_92779107     AOna    A    G        0      0        2 
   8  chr8_92779107     ASom    A    G        0      0        2 
   8  chr8_92779107     HCab    A    G        1      2        2 
   8  chr8_92779107     HPrz    A    G        1      2        2 
   8  chr8_92779107     ZBoe    A    G        0      0        2 
   8  chr8_92779107     ZGre    A    G        0      0        2 
   8  chr8_92779107     ZHar    A    G        0      0        2 
   8  chr8_92779107   Sample    A    G        0      0        2 
   8  chr8_92782170     AAsi    T    C        0      0        2 
   8  chr8_92782170     AKia    T    C        0      0        2 
   8  chr8_92782170     AOna    T    C        0      0        2 
   8  chr8_92782170     ASom    T    C        1      2        2 
   8  chr8_92782170     HCab    T    C        0      0        2 
   8  chr8_92782170     HPrz    T    C        0      0        2 
   8  chr8_92782170     ZBoe    T    C        0      0        2 
   8  chr8_92782170     ZGre    T    C        0      0        2 
   8  chr8_92782170     ZHar    T    C        0      0        2 
   8  chr8_92782170   Sample    T    C        0      0        2 
   8  chr8_92782991     AAsi    C    A        0      0        2 
   8  chr8_92782991     AKia    C    A        0      0        2 
   8  chr8_92782991     AOna    C    A      0.5      1        2 
   8  chr8_92782991     ASom    C    A        0      0        2 
   8  chr8_92782991     HCab    C    A        0      0        2 
   8  chr8_92782991     HPrz    C    A        0      0        2 
   8  chr8_92782991     ZBoe    C    A        0      0        2 
   8  chr8_92782991     ZGre    C    A        0      0        2 
   8  chr8_92782991     ZHar    C    A        0      0        2 
   8  chr8_92782991   Sample    C    A        0      0        2 
   8  chr8_92789114     AAsi    T    A        1      2        2 
   8  chr8_92789114     AKia    T    A        0      0        2 
   8  chr8_92789114     AOna    T    A        0      0        2 
   8  chr8_92789114     ASom    T    A        1      2        2 
   8  chr8_92789114     HCab    T    A        0      0        2 
   8  chr8_92789114     HPrz    T    A        0      0        2 
   8  chr8_92789114     ZBoe    T    A        0      0        2 
   8  chr8_92789114     ZGre    T    A        0      0        2 
   8  chr8_92789114     ZHar    T    A        0      0        2 
   8  chr8_92789114   Sample    T    A        1      2        2 
   8  chr8_92792861     AAsi    A    G        0      0        2 
   8  chr8_92792861     AKia    A    G        0      0        2 
   8  chr8_92792861     AOna    A    G      0.5      1        2 
   8  chr8_92792861     ASom    A    G        0      0        2 
   8  chr8_92792861     HCab    A    G        0      0        2 
   8  chr8_92792861     HPrz    A    G        0      0        2 
   8  chr8_92792861     ZBoe    A    G        0      0        2 
   8  chr8_92792861     ZGre    A    G        0      0        2 
   8  chr8_92792861     ZHar    A    G        0      0        2 
   8  chr8_92792861   Sample    A    G        0      0        2 
   8  chr8_92795519     AAsi    A    G        0      0        2 
   8  chr8_92795519     AKia    A    G        0      0        2 
   8  chr8_92795519     AOna    A    G        0      0        2 
   8  chr8_92795519     ASom    A    G        0      0        2 
   8  chr8_92795519     HCab    A    G        0      0        2 
   8  chr8_92795519     HPrz    A    G        0      0        2 
   8  chr8_92795519     ZBoe    A    G        0      0        2 
   8  chr8_92795519     ZGre    A    G        1      2        2 
   8  chr8_92795519     ZHar    A    G        0      0        2 
   8  chr8_92795519   Sample    A    G        0      0        2 
   8  chr8_92796419     AAsi    T    A        0      0        2 
   8  chr8_92796419     AKia    T    A        0      0        2 
   8  chr8_92796419     AOna    T    A        0      0        2 
   8  chr8_92796419     ASom    T    A        0      0        2 
   8  chr8_92796419     HCab    T    A        0      0        2 
   8  chr8_92796419     HPrz    T    A        0      0        2 
   8  chr8_92796419     ZBoe    T    A        0      0        2 
   8  chr8_92796419     ZGre    T    A        0      0        2 
   8  chr8_92796419     ZHar    T    A        1      2        2 
   8  chr8_92796419   Sample    T    A        0      0        2 
   8  chr8_92811499     AAsi    G    A        0      0        2 
   8  chr8_92811499     AKia    G    A        1      2        2 
   8  chr8_92811499     AOna    G    A      0.5      1        2 
   8  chr8_92811499     ASom    G    A        0      0        2 
   8  chr8_92811499     HCab    G    A        0      0        2 
   8  chr8_92811499     HPrz    G    A        0      0        2 
   8  chr8_92811499     ZBoe    G    A        0      0        2 
   8  chr8_92811499     ZGre    G    A        0      0        2 
   8  chr8_92811499     ZHar    G    A        0      0        2 
   8  chr8_92811499   Sample    G    A        0      0        2 
   8  chr8_92813141     AAsi    G    A        0      0        2 
   8  chr8_92813141     AKia    G    A        0      0        2 
   8  chr8_92813141     AOna    G    A        0      0        2 
   8  chr8_92813141     ASom    G    A        0      0        2 
   8  chr8_92813141     HCab    G    A        0      0        2 
   8  chr8_92813141     HPrz    G    A        0      0        2 
   8  chr8_92813141     ZBoe    G    A        0      0        2 
   8  chr8_92813141     ZGre    G    A        0      0        2 
   8  chr8_92813141     ZHar    G    A        1      2        2 
   8  chr8_92813141   Sample    G    A        0      0        2 
   8  chr8_92820338     AAsi    T    C        0      0        2 
   8  chr8_92820338     AKia    T    C        0      0        2 
   8  chr8_92820338     AOna    T    C        0      0        2 
   8  chr8_92820338     ASom    T    C        0      0        2 
   8  chr8_92820338     HCab    T    C        0      0        2 
   8  chr8_92820338     HPrz    T    C        0      0        2 
   8  chr8_92820338     ZBoe    T    C      0.5      1        2 
   8  chr8_92820338     ZGre    T    C        0      0        2 
   8  chr8_92820338     ZHar    T    C        0      0        2 
   8  chr8_92820338   Sample    T    C        0      0        2 
   8  chr8_92822188     AAsi    C    T        0      0        2 
   8  chr8_92822188     AKia    C    T        0      0        2 
   8  chr8_92822188     AOna    C    T        0      0        2 
   8  chr8_92822188     ASom    C    T        0      0        2 
   8  chr8_92822188     HCab    C    T        0      0        2 
   8  chr8_92822188     HPrz    C    T        0      0        2 
   8  chr8_92822188     ZBoe    C    T        0      0        2 
   8  chr8_92822188     ZGre    C    T        0      0        2 
   8  chr8_92822188     ZHar    C    T      0.5      1        2 
   8  chr8_92822188   Sample    C    T        0      0        2 
   8  chr8_92823081     AAsi    C    T        0      0        2 
   8  chr8_92823081     AKia    C    T        0      0        2 
   8  chr8_92823081     AOna    C    T        0      0        2 
   8  chr8_92823081     ASom    C    T        0      0        2 
   8  chr8_92823081     HCab    C    T        1      2        2 
   8  chr8_92823081     HPrz    C    T        1      2        2 
   8  chr8_92823081     ZBoe    C    T        0      0        2 
   8  chr8_92823081     ZGre    C    T        0      0        2 
   8  chr8_92823081     ZHar    C    T        0      0        2 
   8  chr8_92823081   Sample    C    T        0      0        2 
   8  chr8_92823666     AAsi    A    G        1      2        2 
   8  chr8_92823666     AKia    A    G        0      0        2 
   8  chr8_92823666     AOna    A    G        0      0        2 
   8  chr8_92823666     ASom    A    G        1      2        2 
   8  chr8_92823666     HCab    A    G        0      0        2 
   8  chr8_92823666     HPrz    A    G        0      0        2 
   8  chr8_92823666     ZBoe    A    G        0      0        2 
   8  chr8_92823666     ZGre    A    G        0      0        2 
   8  chr8_92823666     ZHar    A    G        0      0        2 
   8  chr8_92823666   Sample    A    G        1      2        2 
   8  chr8_92823767     AAsi    C    A        0      0        2 
   8  chr8_92823767     AKia    C    A        0      0        2 
   8  chr8_92823767     AOna    C    A        0      0        2 
   8  chr8_92823767     ASom    C    A        0      0        2 
   8  chr8_92823767     HCab    C    A        0      0        2 
   8  chr8_92823767     HPrz    C    A        0      0        2 
   8  chr8_92823767     ZBoe    C    A        0      0        2 
   8  chr8_92823767     ZGre    C    A        0      0        2 
   8  chr8_92823767     ZHar    C    A        1      2        2 
   8  chr8_92823767   Sample    C    A        0      0        2 
   8  chr8_92824949     AAsi    T    C        0      0        2 
   8  chr8_92824949     AKia    T    C        0      0        2 
   8  chr8_92824949     AOna    T    C        0      0        2 
   8  chr8_92824949     ASom    T    C        0      0        2 
   8  chr8_92824949     HCab    T    C        0      0        2 
   8  chr8_92824949     HPrz    T    C      0.5      1        2 
   8  chr8_92824949     ZBoe    T    C        0      0        2 
   8  chr8_92824949     ZGre    T    C        0      0        2 
   8  chr8_92824949     ZHar    T    C        0      0        2 
   8  chr8_92824949   Sample    T    C        0      0        2 
   8  chr8_92829412     AAsi    A    G        0      0        2 
   8  chr8_92829412     AKia    A    G        0      0        2 
   8  chr8_92829412     AOna    A    G        0      0        2 
   8  chr8_92829412     ASom    A    G        0      0        2 
   8  chr8_92829412     HCab    A    G        1      2        2 
   8  chr8_92829412     HPrz    A    G        1      2        2 
   8  chr8_92829412     ZBoe    A    G        0      0        2 
   8  chr8_92829412     ZGre    A    G        0      0        2 
   8  chr8_92829412     ZHar    A    G        0      0        2 
   8  chr8_92829412   Sample    A    G        0      0        2 
   8  chr8_92838644     AAsi    T    C        0      0        2 
   8  chr8_92838644     AKia    T    C        0      0        2 
   8  chr8_92838644     AOna    T    C        0      0        2 
   8  chr8_92838644     ASom    T    C        0      0        2 
   8  chr8_92838644     HCab    T    C        1      2        2 
   8  chr8_92838644     HPrz    T    C        1      2        2 
   8  chr8_92838644     ZBoe    T    C      0.5      1        2 
   8  chr8_92838644     ZGre    T    C        0      0        2 
   8  chr8_92838644     ZHar    T    C        0      0        2 
   8  chr8_92838644   Sample    T    C        0      0        2 
   8  chr8_92839634     AAsi    T    A        0      0        2 
   8  chr8_92839634     AKia    T    A        0      0        2 
   8  chr8_92839634     AOna    T    A        0      0        2 
   8  chr8_92839634     ASom    T    A        0      0        2 
   8  chr8_92839634     HCab    T    A      0.5      1        2 
   8  chr8_92839634     HPrz    T    A        0      0        2 
   8  chr8_92839634     ZBoe    T    A        0      0        2 
   8  chr8_92839634     ZGre    T    A        0      0        2 
   8  chr8_92839634     ZHar    T    A        0      0        2 
   8  chr8_92839634   Sample    T    A        0      0        2 
   8  chr8_92841832     AAsi    A    G        1      2        2 
   8  chr8_92841832     AKia    A    G        0      0        2 
   8  chr8_92841832     AOna    A    G        0      0        2 
   8  chr8_92841832     ASom    A    G        0      0        2 
   8  chr8_92841832     HCab    A    G        0      0        2 
   8  chr8_92841832     HPrz    A    G        0      0        2 
   8  chr8_92841832     ZBoe    A    G        0      0        2 
   8  chr8_92841832     ZGre    A    G        0      0        2 
   8  chr8_92841832     ZHar    A    G        0      0        2 
   8  chr8_92841832   Sample    A    G        0      0        2 
   8  chr8_92854210     AAsi    C    A        0      0        2 
   8  chr8_92854210     AKia    C    A        0      0        2 
   8  chr8_92854210     AOna    C    A        0      0        2 
   8  chr8_92854210     ASom    C    A        0      0        2 
   8  chr8_92854210     HCab    C    A        1      2        2 
   8  chr8_92854210     HPrz    C    A        1      2        2 
   8  chr8_92854210     ZBoe    C    A      0.5      1        2 
   8  chr8_92854210     ZGre    C    A        0      0        2 
   8  chr8_92854210     ZHar    C    A        1      2        2 
   8  chr8_92854210   Sample    C    A        0      0        2 
   8  chr8_92854777     AAsi    T    C        0      0        2 
   8  chr8_92854777     AKia    T    C        0      0        2 
   8  chr8_92854777     AOna    T    C        0      0        2 
   8  chr8_92854777     ASom    T    C        0      0        2 
   8  chr8_92854777     HCab    T    C        0      0        2 
   8  chr8_92854777     HPrz    T    C        0      0        2 
   8  chr8_92854777     ZBoe    T    C      0.5      1        2 
   8  chr8_92854777     ZGre    T    C        0      0        2 
   8  chr8_92854777     ZHar    T    C        0      0        2 
   8  chr8_92854777   Sample    T    C        0      0        2 
   8  chr8_92858379     AAsi    G    A        0      0        2 
   8  chr8_92858379     AKia    G    A        0      0        2 
   8  chr8_92858379     AOna    G    A        0      0        2 
   8  chr8_92858379     ASom    G    A        0      0        2 
   8  chr8_92858379     HCab    G    A        0      0        2 
   8  chr8_92858379     HPrz    G    A      0.5      1        2 
   8  chr8_92858379     ZBoe    G    A        0      0        2 
   8  chr8_92858379     ZGre    G    A        0      0        2 
   8  chr8_92858379     ZHar    G    A        0      0        2 
   8  chr8_92858379   Sample    G    A        0      0        2 
   8  chr8_92862664     AAsi    A    G        0      0        2 
   8  chr8_92862664     AKia    A    G        0      0        2 
   8  chr8_92862664     AOna    A    G        0      0        2 
   8  chr8_92862664     ASom    A    G        0      0        2 
   8  chr8_92862664     HCab    A    G        1      2        2 
   8  chr8_92862664     HPrz    A    G        1      2        2 
   8  chr8_92862664     ZBoe    A    G        0      0        2 
   8  chr8_92862664     ZGre    A    G        0      0        2 
   8  chr8_92862664     ZHar    A    G        0      0        2 
   8  chr8_92862664   Sample    A    G        0      0        2 
   8  chr8_92865708     AAsi    T    G        0      0        2 
   8  chr8_92865708     AKia    T    G        0      0        2 
   8  chr8_92865708     AOna    T    G        0      0        2 
   8  chr8_92865708     ASom    T    G        0      0        2 
   8  chr8_92865708     HCab    T    G        0      0        2 
   8  chr8_92865708     HPrz    T    G        0      0        2 
   8  chr8_92865708     ZBoe    T    G      0.5      1        2 
   8  chr8_92865708     ZGre    T    G        0      0        2 
   8  chr8_92865708     ZHar    T    G        0      0        2 
   8  chr8_92865708   Sample    T    G        0      0        2 
   8  chr8_92866737     AAsi    A    C        0      0        2 
   8  chr8_92866737     AKia    A    C        0      0        2 
   8  chr8_92866737     AOna    A    C        0      0        2 
   8  chr8_92866737     ASom    A    C        0      0        2 
   8  chr8_92866737     HCab    A    C        0      0        2 
   8  chr8_92866737     HPrz    A    C        0      0        2 
   8  chr8_92866737     ZBoe    A    C        1      2        2 
   8  chr8_92866737     ZGre    A    C        0      0        2 
   8  chr8_92866737     ZHar    A    C        0      0        2 
   8  chr8_92866737   Sample    A    C        0      0        2 
   8  chr8_92869761     AAsi    C    G        0      0        2 
   8  chr8_92869761     AKia    C    G        0      0        2 
   8  chr8_92869761     AOna    C    G        0      0        2 
   8  chr8_92869761     ASom    C    G        0      0        2 
   8  chr8_92869761     HCab    C    G        0      0        2 
   8  chr8_92869761     HPrz    C    G        0      0        2 
   8  chr8_92869761     ZBoe    C    G        0      0        2 
   8  chr8_92869761     ZGre    C    G        1      2        2 
   8  chr8_92869761     ZHar    C    G        0      0        2 
   8  chr8_92869761   Sample    C    G        0      0        2 
   8  chr8_92882125     AAsi    T    C        0      0        2 
   8  chr8_92882125     AKia    T    C        0      0        2 
   8  chr8_92882125     AOna    T    C        1      2        2 
   8  chr8_92882125     ASom    T    C        0      0        2 
   8  chr8_92882125     HCab    T    C        0      0        2 
   8  chr8_92882125     HPrz    T    C        0      0        2 
   8  chr8_92882125     ZBoe    T    C        0      0        2 
   8  chr8_92882125     ZGre    T    C        0      0        2 
   8  chr8_92882125     ZHar    T    C        0      0        2 
   8  chr8_92882125   Sample    T    C        0      0        2 
   8  chr8_92885492     AAsi    G    A        0      0        2 
   8  chr8_92885492     AKia    G    A        0      0        2 
   8  chr8_92885492     AOna    G    A        0      0        2 
   8  chr8_92885492     ASom    G    A        0      0        2 
   8  chr8_92885492     HCab    G    A        1      2        2 
   8  chr8_92885492     HPrz    G    A        1      2        2 
   8  chr8_92885492     ZBoe    G    A        0      0        2 
   8  chr8_92885492     ZGre    G    A        0      0        2 
   8  chr8_92885492     ZHar    G    A        0      0        2 
   8  chr8_92885492   Sample    G    A        0      0        2 
   8  chr8_92901207     AAsi    T    C        0      0        2 
   8  chr8_92901207     AKia    T    C        0      0        2 
   8  chr8_92901207     AOna    T    C        0      0        2 
   8  chr8_92901207     ASom    T    C        0      0        2 
   8  chr8_92901207     HCab    T    C        0      0        2 
   8  chr8_92901207     HPrz    T    C      0.5      1        2 
   8  chr8_92901207     ZBoe    T    C        0      0        2 
   8  chr8_92901207     ZGre    T    C        0      0        2 
   8  chr8_92901207     ZHar    T    C        0      0        2 
   8  chr8_92901207   Sample    T    C        0      0        2 
   8  chr8_92905552     AAsi    G    T        0      0        2 
   8  chr8_92905552     AKia    G    T        0      0        2 
   8  chr8_92905552     AOna    G    T        0      0        2 
   8  chr8_92905552     ASom    G    T        0      0        2 
   8  chr8_92905552     HCab    G    T        0      0        2 
   8  chr8_92905552     HPrz    G    T        0      0        2 
   8  chr8_92905552     ZBoe    G    T      0.5      1        2 
   8  chr8_92905552     ZGre    G    T        0      0        2 
   8  chr8_92905552     ZHar    G    T        0      0        2 
   8  chr8_92905552   Sample    G    T        0      0        2 
   8  chr8_92915401     AAsi    C    G        0      0        2 
   8  chr8_92915401     AKia    C    G        0      0        2 
   8  chr8_92915401     AOna    C    G        0      0        2 
   8  chr8_92915401     ASom    C    G        0      0        2 
   8  chr8_92915401     HCab    C    G        0      0        2 
   8  chr8_92915401     HPrz    C    G        0      0        2 
   8  chr8_92915401     ZBoe    C    G        0      0        2 
   8  chr8_92915401     ZGre    C    G        1      2        2 
   8  chr8_92915401     ZHar    C    G        1      2        2 
   8  chr8_92915401   Sample    C    G        0      0        2 
   8  chr8_92915670     AAsi    G    C        0      0        2 
   8  chr8_92915670     AKia    G    C        0      0        2 
   8  chr8_92915670     AOna    G    C        0      0        2 
   8  chr8_92915670     ASom    G    C        0      0        2 
   8  chr8_92915670     HCab    G    C        0      0        2 
   8  chr8_92915670     HPrz    G    C        0      0        2 
   8  chr8_92915670     ZBoe    G    C        1      2        2 
   8  chr8_92915670     ZGre    G    C        0      0        2 
   8  chr8_92915670     ZHar    G    C        0      0        2 
   8  chr8_92915670   Sample    G    C        0      0        2 
   8  chr8_92915802     AAsi    G    A        0      0        2 
   8  chr8_92915802     AKia    G    A        0      0        2 
   8  chr8_92915802     AOna    G    A        0      0        2 
   8  chr8_92915802     ASom    G    A        0      0        2 
   8  chr8_92915802     HCab    G    A        1      2        2 
   8  chr8_92915802     HPrz    G    A        1      2        2 
   8  chr8_92915802     ZBoe    G    A        0      0        2 
   8  chr8_92915802     ZGre    G    A        0      0        2 
   8  chr8_92915802     ZHar    G    A        0      0        2 
   8  chr8_92915802   Sample    G    A        0      0        2 
   8  chr8_92920930     AAsi    A    G        0      0        2 
   8  chr8_92920930     AKia    A    G        0      0        2 
   8  chr8_92920930     AOna    A    G        0      0        2 
   8  chr8_92920930     ASom    A    G        0      0        2 
   8  chr8_92920930     HCab    A    G        1      2        2 
   8  chr8_92920930     HPrz    A    G        1      2        2 
   8  chr8_92920930     ZBoe    A    G        0      0        2 
   8  chr8_92920930     ZGre    A    G        0      0        2 
   8  chr8_92920930     ZHar    A    G        0      0        2 
   8  chr8_92920930   Sample    A    G        0      0        2 
   8  chr8_92922247     AAsi    G    A        0      0        2 
   8  chr8_92922247     AKia    G    A        0      0        2 
   8  chr8_92922247     AOna    G    A        0      0        2 
   8  chr8_92922247     ASom    G    A        0      0        2 
   8  chr8_92922247     HCab    G    A        0      0        2 
   8  chr8_92922247     HPrz    G    A        0      0        2 
   8  chr8_92922247     ZBoe    G    A        0      0        2 
   8  chr8_92922247     ZGre    G    A        0      0        2 
   8  chr8_92922247     ZHar    G    A        1      2        2 
   8  chr8_92922247   Sample    G    A        0      0        2 
   8  chr8_92925199     AAsi    G    A        0      0        2 
   8  chr8_92925199     AKia    G    A        0      0        2 
   8  chr8_92925199     AOna    G    A        0      0        2 
   8  chr8_92925199     ASom    G    A        0      0        2 
   8  chr8_92925199     HCab    G    A        1      2        2 
   8  chr8_92925199     HPrz    G    A        1      2        2 
   8  chr8_92925199     ZBoe    G    A        0      0        2 
   8  chr8_92925199     ZGre    G    A        0      0        2 
   8  chr8_92925199     ZHar    G    A        0      0        2 
   8  chr8_92925199   Sample    G    A        0      0        2 
   8  chr8_92926381     AAsi    G    C        0      0        2 
   8  chr8_92926381     AKia    G    C        0      0        2 
   8  chr8_92926381     AOna    G    C        0      0        2 
   8  chr8_92926381     ASom    G    C        0      0        2 
   8  chr8_92926381     HCab    G    C        1      2        2 
   8  chr8_92926381     HPrz    G    C        1      2        2 
   8  chr8_92926381     ZBoe    G    C        0      0        2 
   8  chr8_92926381     ZGre    G    C        0      0        2 
   8  chr8_92926381     ZHar    G    C        0      0        2 
   8  chr8_92926381   Sample    G    C        0      0        2 
   8  chr8_92933659     AAsi    T    C        0      0        2 
   8  chr8_92933659     AKia    T    C        0      0        2 
   8  chr8_92933659     AOna    T    C        0      0        2 
   8  chr8_92933659     ASom    T    C        0      0        2 
   8  chr8_92933659     HCab    T    C        0      0        2 
   8  chr8_92933659     HPrz    T    C        0      0        2 
   8  chr8_92933659     ZBoe    T    C        0      0        2 
   8  chr8_92933659     ZGre    T    C      0.5      1        2 
   8  chr8_92933659     ZHar    T    C        0      0        2 
   8  chr8_92933659   Sample    T    C        0      0        2 
   8  chr8_92934663     AAsi    T    C        0      0        2 
   8  chr8_92934663     AKia    T    C        0      0        2 
   8  chr8_92934663     AOna    T    C        0      0        2 
   8  chr8_92934663     ASom    T    C        0      0        2 
   8  chr8_92934663     HCab    T    C        1      2        2 
   8  chr8_92934663     HPrz    T    C        1      2        2 
   8  chr8_92934663     ZBoe    T    C        0      0        2 
   8  chr8_92934663     ZGre    T    C        0      0        2 
   8  chr8_92934663     ZHar    T    C        0      0        2 
   8  chr8_92934663   Sample    T    C        0      0        2 
   8  chr8_92937712     AAsi    G    A        0      0        2 
   8  chr8_92937712     AKia    G    A        0      0        2 
   8  chr8_92937712     AOna    G    A        0      0        2 
   8  chr8_92937712     ASom    G    A        0      0        2 
   8  chr8_92937712     HCab    G    A        0      0        2 
   8  chr8_92937712     HPrz    G    A        0      0        2 
   8  chr8_92937712     ZBoe    G    A        1      2        2 
   8  chr8_92937712     ZGre    G    A        0      0        2 
   8  chr8_92937712     ZHar    G    A        0      0        2 
   8  chr8_92937712   Sample    G    A        0      0        2 
   8  chr8_92940515     AAsi    G    A        0      0        2 
   8  chr8_92940515     AKia    G    A        0      0        2 
   8  chr8_92940515     AOna    G    A        0      0        2 
   8  chr8_92940515     ASom    G    A        0      0        2 
   8  chr8_92940515     HCab    G    A        0      0        2 
   8  chr8_92940515     HPrz    G    A        0      0        2 
   8  chr8_92940515     ZBoe    G    A        0      0        2 
   8  chr8_92940515     ZGre    G    A        0      0        2 
   8  chr8_92940515     ZHar    G    A        1      2        2 
   8  chr8_92940515   Sample    G    A        0      0        2 
   8  chr8_92940714     AAsi    T    C        0      0        2 
   8  chr8_92940714     AKia    T    C        1      2        2 
   8  chr8_92940714     AOna    T    C        1      2        2 
   8  chr8_92940714     ASom    T    C        0      0        2 
   8  chr8_92940714     HCab    T    C        0      0        2 
   8  chr8_92940714     HPrz    T    C        0      0        2 
   8  chr8_92940714     ZBoe    T    C        0      0        2 
   8  chr8_92940714     ZGre    T    C        0      0        2 
   8  chr8_92940714     ZHar    T    C        0      0        2 
   8  chr8_92940714   Sample    T    C        0      0        2 
   8  chr8_92941834     AAsi    A    G        0      0        2 
   8  chr8_92941834     AKia    A    G        0      0        2 
   8  chr8_92941834     AOna    A    G        0      0        2 
   8  chr8_92941834     ASom    A    G        0      0        2 
   8  chr8_92941834     HCab    A    G        0      0        2 
   8  chr8_92941834     HPrz    A    G        0      0        2 
   8  chr8_92941834     ZBoe    A    G        0      0        2 
   8  chr8_92941834     ZGre    A    G        0      0        2 
   8  chr8_92941834     ZHar    A    G      0.5      1        2 
   8  chr8_92941834   Sample    A    G        0      0        2 
   8  chr8_92944367     AAsi    G    A        0      0        2 
   8  chr8_92944367     AKia    G    A        0      0        2 
   8  chr8_92944367     AOna    G    A        0      0        2 
   8  chr8_92944367     ASom    G    A        0      0        2 
   8  chr8_92944367     HCab    G    A        0      0        2 
   8  chr8_92944367     HPrz    G    A      0.5      1        2 
   8  chr8_92944367     ZBoe    G    A        0      0        2 
   8  chr8_92944367     ZGre    G    A        0      0        2 
   8  chr8_92944367     ZHar    G    A        0      0        2 
   8  chr8_92944367   Sample    G    A        0      0        2 
   8  chr8_92944913     AAsi    A    G        1      2        2 
   8  chr8_92944913     AKia    A    G        0      0        2 
   8  chr8_92944913     AOna    A    G        0      0        2 
   8  chr8_92944913     ASom    A    G        0      0        2 
   8  chr8_92944913     HCab    A    G        0      0        2 
   8  chr8_92944913     HPrz    A    G        0      0        2 
   8  chr8_92944913     ZBoe    A    G        0      0        2 
   8  chr8_92944913     ZGre    A    G        0      0        2 
   8  chr8_92944913     ZHar    A    G        0      0        2 
   8  chr8_92944913   Sample    A    G        1      2        2 
   8  chr8_92951145     AAsi    C    G        0      0        2 
   8  chr8_92951145     AKia    C    G        0      0        2 
   8  chr8_92951145     AOna    C    G        0      0        2 
   8  chr8_92951145     ASom    C    G        0      0        2 
   8  chr8_92951145     HCab    C    G        0      0        2 
   8  chr8_92951145     HPrz    C    G        0      0        2 
   8  chr8_92951145     ZBoe    C    G        0      0        2 
   8  chr8_92951145     ZGre    C    G        1      2        2 
   8  chr8_92951145     ZHar    C    G        0      0        2 
   8  chr8_92951145   Sample    C    G        0      0        2 
   8  chr8_92951365     AAsi    C    T        0      0        2 
   8  chr8_92951365     AKia    C    T      0.5      1        2 
   8  chr8_92951365     AOna    C    T        0      0        2 
   8  chr8_92951365     ASom    C    T        0      0        2 
   8  chr8_92951365     HCab    C    T        0      0        2 
   8  chr8_92951365     HPrz    C    T        0      0        2 
   8  chr8_92951365     ZBoe    C    T        0      0        2 
   8  chr8_92951365     ZGre    C    T        0      0        2 
   8  chr8_92951365     ZHar    C    T        0      0        2 
   8  chr8_92951365   Sample    C    T        0      0        2 
   8  chr8_92951956     AAsi    A    G        0      0        2 
   8  chr8_92951956     AKia    A    G        1      2        2 
   8  chr8_92951956     AOna    A    G        1      2        2 
   8  chr8_92951956     ASom    A    G        0      0        2 
   8  chr8_92951956     HCab    A    G        0      0        2 
   8  chr8_92951956     HPrz    A    G        0      0        2 
   8  chr8_92951956     ZBoe    A    G        0      0        2 
   8  chr8_92951956     ZGre    A    G        0      0        2 
   8  chr8_92951956     ZHar    A    G        0      0        2 
   8  chr8_92951956   Sample    A    G        0      0        2 
   8  chr8_92952088     AAsi    G    A        0      0        2 
   8  chr8_92952088     AKia    G    A        0      0        2 
   8  chr8_92952088     AOna    G    A        0      0        2 
   8  chr8_92952088     ASom    G    A        0      0        2 
   8  chr8_92952088     HCab    G    A      0.5      1        2 
   8  chr8_92952088     HPrz    G    A      0.5      1        2 
   8  chr8_92952088     ZBoe    G    A        0      0        2 
   8  chr8_92952088     ZGre    G    A        0      0        2 
   8  chr8_92952088     ZHar    G    A        0      0        2 
   8  chr8_92952088   Sample    G    A        0      0        2 
   8  chr8_92958256     AAsi    G    T        0      0        2 
   8  chr8_92958256     AKia    G    T        0      0        2 
   8  chr8_92958256     AOna    G    T        0      0        2 
   8  chr8_92958256     ASom    G    T        0      0        2 
   8  chr8_92958256     HCab    G    T        0      0        2 
   8  chr8_92958256     HPrz    G    T        0      0        2 
   8  chr8_92958256     ZBoe    G    T        0      0        2 
   8  chr8_92958256     ZGre    G    T        1      2        2 
   8  chr8_92958256     ZHar    G    T        0      0        2 
   8  chr8_92958256   Sample    G    T        0      0        2 
   8  chr8_92969455     AAsi    C    G        1      2        2 
   8  chr8_92969455     AKia    C    G        0      0        2 
   8  chr8_92969455     AOna    C    G        0      0        2 
   8  chr8_92969455     ASom    C    G        1      2        2 
   8  chr8_92969455     HCab    C    G        0      0        2 
   8  chr8_92969455     HPrz    C    G        0      0        2 
   8  chr8_92969455     ZBoe    C    G        0      0        2 
   8  chr8_92969455     ZGre    C    G        0      0        2 
   8  chr8_92969455     ZHar    C    G        0      0        2 
   8  chr8_92969455   Sample    C    G        1      2        2 
   8  chr8_92972632     AAsi    C    A        0      0        2 
   8  chr8_92972632     AKia    C    A        0      0        2 
   8  chr8_92972632     AOna    C    A        0      0        2 
   8  chr8_92972632     ASom    C    A        0      0        2 
   8  chr8_92972632     HCab    C    A        0      0        2 
   8  chr8_92972632     HPrz    C    A        0      0        2 
   8  chr8_92972632     ZBoe    C    A        1      2        2 
   8  chr8_92972632     ZGre    C    A        0      0        2 
   8  chr8_92972632     ZHar    C    A        0      0        2 
   8  chr8_92972632   Sample    C    A        0      0        2 
   8  chr8_92974038     AAsi    G    A        0      0        2 
   8  chr8_92974038     AKia    G    A        0      0        2 
   8  chr8_92974038     AOna    G    A        1      2        2 
   8  chr8_92974038     ASom    G    A        0      0        2 
   8  chr8_92974038     HCab    G    A        0      0        2 
   8  chr8_92974038     HPrz    G    A        0      0        2 
   8  chr8_92974038     ZBoe    G    A        0      0        2 
   8  chr8_92974038     ZGre    G    A        0      0        2 
   8  chr8_92974038     ZHar    G    A        0      0        2 
   8  chr8_92974038   Sample    G    A        0      0        2 
   8  chr8_92974069     AAsi    T    C        0      0        2 
   8  chr8_92974069     AKia    T    C        0      0        2 
   8  chr8_92974069     AOna    T    C        0      0        2 
   8  chr8_92974069     ASom    T    C        0      0        2 
   8  chr8_92974069     HCab    T    C        1      2        2 
   8  chr8_92974069     HPrz    T    C        1      2        2 
   8  chr8_92974069     ZBoe    T    C        0      0        2 
   8  chr8_92974069     ZGre    T    C        0      0        2 
   8  chr8_92974069     ZHar    T    C        0      0        2 
   8  chr8_92974069   Sample    T    C        0      0        2 
   8  chr8_92976128     AAsi    G    T        0      0        2 
   8  chr8_92976128     AKia    G    T        1      2        2 
   8  chr8_92976128     AOna    G    T        1      2        2 
   8  chr8_92976128     ASom    G    T        0      0        2 
   8  chr8_92976128     HCab    G    T        0      0        2 
   8  chr8_92976128     HPrz    G    T        0      0        2 
   8  chr8_92976128     ZBoe    G    T        0      0        2 
   8  chr8_92976128     ZGre    G    T        0      0        2 
   8  chr8_92976128     ZHar    G    T        0      0        2 
   8  chr8_92976128   Sample    G    T        0      0        2 
   8  chr8_92978499     AAsi    T    G        0      0        2 
   8  chr8_92978499     AKia    T    G        0      0        2 
   8  chr8_92978499     AOna    T    G        0      0        2 
   8  chr8_92978499     ASom    T    G        0      0        2 
   8  chr8_92978499     HCab    T    G        1      2        2 
   8  chr8_92978499     HPrz    T    G        1      2        2 
   8  chr8_92978499     ZBoe    T    G        0      0        2 
   8  chr8_92978499     ZGre    T    G        0      0        2 
   8  chr8_92978499     ZHar    T    G        0      0        2 
   8  chr8_92978499   Sample    T    G        0      0        2 
   8  chr8_92980601     AAsi    A    G        0      0        2 
   8  chr8_92980601     AKia    A    G        1      2        2 
   8  chr8_92980601     AOna    A    G        1      2        2 
   8  chr8_92980601     ASom    A    G        0      0        2 
   8  chr8_92980601     HCab    A    G        0      0        2 
   8  chr8_92980601     HPrz    A    G        0      0        2 
   8  chr8_92980601     ZBoe    A    G        0      0        2 
   8  chr8_92980601     ZGre    A    G        0      0        2 
   8  chr8_92980601     ZHar    A    G        0      0        2 
   8  chr8_92980601   Sample    A    G        0      0        2 
   8  chr8_92983671     AAsi    C    A        0      0        2 
   8  chr8_92983671     AKia    C    A        0      0        2 
   8  chr8_92983671     AOna    C    A        0      0        2 
   8  chr8_92983671     ASom    C    A        0      0        2 
   8  chr8_92983671     HCab    C    A        1      2        2 
   8  chr8_92983671     HPrz    C    A        1      2        2 
   8  chr8_92983671     ZBoe    C    A        0      0        2 
   8  chr8_92983671     ZGre    C    A        0      0        2 
   8  chr8_92983671     ZHar    C    A        0      0        2 
   8  chr8_92983671   Sample    C    A        0      0        2 
   8  chr8_92994563     AAsi    C    A        0      0        2 
   8  chr8_92994563     AKia    C    A        0      0        2 
   8  chr8_92994563     AOna    C    A        0      0        2 
   8  chr8_92994563     ASom    C    A        0      0        2 
   8  chr8_92994563     HCab    C    A        1      2        2 
   8  chr8_92994563     HPrz    C    A        1      2        2 
   8  chr8_92994563     ZBoe    C    A        0      0        2 
   8  chr8_92994563     ZGre    C    A        0      0        2 
   8  chr8_92994563     ZHar    C    A        0      0        2 
   8  chr8_92994563   Sample    C    A        0      0        2 
   8  chr8_92995629     AAsi    T    C      0.5      1        2 
   8  chr8_92995629     AKia    T    C        0      0        2 
   8  chr8_92995629     AOna    T    C        0      0        2 
   8  chr8_92995629     ASom    T    C        0      0        2 
   8  chr8_92995629     HCab    T    C        0      0        2 
   8  chr8_92995629     HPrz    T    C        0      0        2 
   8  chr8_92995629     ZBoe    T    C      0.5      1        2 
   8  chr8_92995629     ZGre    T    C        1      2        2 
   8  chr8_92995629     ZHar    T    C        0      0        2 
   8  chr8_92995629   Sample    T    C        0      0        2 
   8  chr8_92997252     AAsi    G    A        0      0        2 
   8  chr8_92997252     AKia    G    A        0      0        2 
   8  chr8_92997252     AOna    G    A        0      0        2 
   8  chr8_92997252     ASom    G    A        0      0        2 
   8  chr8_92997252     HCab    G    A        0      0        2 
   8  chr8_92997252     HPrz    G    A        0      0        2 
   8  chr8_92997252     ZBoe    G    A        1      2        2 
   8  chr8_92997252     ZGre    G    A        1      2        2 
   8  chr8_92997252     ZHar    G    A        0      0        2 
   8  chr8_92997252   Sample    G    A        0      0        2 
   8  chr8_93000163     AAsi    T    C        0      0        2 
   8  chr8_93000163     AKia    T    C        0      0        2 
   8  chr8_93000163     AOna    T    C        0      0        2 
   8  chr8_93000163     ASom    T    C        0      0        2 
   8  chr8_93000163     HCab    T    C        1      2        2 
   8  chr8_93000163     HPrz    T    C        1      2        2 
   8  chr8_93000163     ZBoe    T    C        0      0        2 
   8  chr8_93000163     ZGre    T    C        0      0        2 
   8  chr8_93000163     ZHar    T    C        0      0        2 
   8  chr8_93000163   Sample    T    C        0      0        2 
   8  chr8_93001527     AAsi    T    C        0      0        2 
   8  chr8_93001527     AKia    T    C        0      0        2 
   8  chr8_93001527     AOna    T    C        0      0        2 
   8  chr8_93001527     ASom    T    C        0      0        2 
   8  chr8_93001527     HCab    T    C        0      0        2 
   8  chr8_93001527     HPrz    T    C        0      0        2 
   8  chr8_93001527     ZBoe    T    C      0.5      1        2 
   8  chr8_93001527     ZGre    T    C        0      0        2 
   8  chr8_93001527     ZHar    T    C        0      0        2 
   8  chr8_93001527   Sample    T    C        0      0        2 
   8  chr8_93004464     AAsi    C    A        0      0        2 
   8  chr8_93004464     AKia    C    A        0      0        2 
   8  chr8_93004464     AOna    C    A        0      0        2 
   8  chr8_93004464     ASom    C    A        0      0        2 
   8  chr8_93004464     HCab    C    A        0      0        2 
   8  chr8_93004464     HPrz    C    A        0      0        2 
   8  chr8_93004464     ZBoe    C    A        0      0        2 
   8  chr8_93004464     ZGre    C    A        0      0        2 
   8  chr8_93004464     ZHar    C    A        1      2        2 
   8  chr8_93004464   Sample    C    A        0      0        2 
   8  chr8_93019416     AAsi    T    G        1      2        2 
   8  chr8_93019416     AKia    T    G        0      0        2 
   8  chr8_93019416     AOna    T    G        0      0        2 
   8  chr8_93019416     ASom    T    G        1      2        2 
   8  chr8_93019416     HCab    T    G        0      0        2 
   8  chr8_93019416     HPrz    T    G        0      0        2 
   8  chr8_93019416     ZBoe    T    G        0      0        2 
   8  chr8_93019416     ZGre    T    G        0      0        2 
   8  chr8_93019416     ZHar    T    G        0      0        2 
   8  chr8_93019416   Sample    T    G        1      2        2 
   8  chr8_93032187     AAsi    T    C        0      0        2 
   8  chr8_93032187     AKia    T    C        0      0        2 
   8  chr8_93032187     AOna    T    C        0      0        2 
   8  chr8_93032187     ASom    T    C        0      0        2 
   8  chr8_93032187     HCab    T    C        0      0        2 
   8  chr8_93032187     HPrz    T    C      0.5      1        2 
   8  chr8_93032187     ZBoe    T    C        0      0        2 
   8  chr8_93032187     ZGre    T    C        0      0        2 
   8  chr8_93032187     ZHar    T    C        0      0        2 
   8  chr8_93032187   Sample    T    C        0      0        2 
   8  chr8_93033610     AAsi    A    G        0      0        2 
   8  chr8_93033610     AKia    A    G        0      0        2 
   8  chr8_93033610     AOna    A    G        0      0        2 
   8  chr8_93033610     ASom    A    G        0      0        2 
   8  chr8_93033610     HCab    A    G        0      0        2 
   8  chr8_93033610     HPrz    A    G        0      0        2 
   8  chr8_93033610     ZBoe    A    G        0      0        2 
   8  chr8_93033610     ZGre    A    G      0.5      1        2 
   8  chr8_93033610     ZHar    A    G        0      0        2 
   8  chr8_93033610   Sample    A    G        0      0        2 
   8  chr8_93036875     AAsi    G    A        0      0        2 
   8  chr8_93036875     AKia    G    A        0      0        2 
   8  chr8_93036875     AOna    G    A        0      0        2 
   8  chr8_93036875     ASom    G    A        0      0        2 
   8  chr8_93036875     HCab    G    A        0      0        2 
   8  chr8_93036875     HPrz    G    A        0      0        2 
   8  chr8_93036875     ZBoe    G    A      0.5      1        2 
   8  chr8_93036875     ZGre    G    A        1      2        2 
   8  chr8_93036875     ZHar    G    A        0      0        2 
   8  chr8_93036875   Sample    G    A        0      0        2 
   8  chr8_93038194     AAsi    A    G        0      0        2 
   8  chr8_93038194     AKia    A    G        0      0        2 
   8  chr8_93038194     AOna    A    G        0      0        2 
   8  chr8_93038194     ASom    A    G        0      0        2 
   8  chr8_93038194     HCab    A    G      0.5      1        2 
   8  chr8_93038194     HPrz    A    G        0      0        2 
   8  chr8_93038194     ZBoe    A    G        0      0        2 
   8  chr8_93038194     ZGre    A    G        0      0        2 
   8  chr8_93038194     ZHar    A    G        0      0        2 
   8  chr8_93038194   Sample    A    G        0      0        2 
   8  chr8_93038318     AAsi    T    G        1      2        2 
   8  chr8_93038318     AKia    T    G        0      0        2 
   8  chr8_93038318     AOna    T    G        0      0        2 
   8  chr8_93038318     ASom    T    G        1      2        2 
   8  chr8_93038318     HCab    T    G        0      0        2 
   8  chr8_93038318     HPrz    T    G        0      0        2 
   8  chr8_93038318     ZBoe    T    G        0      0        2 
   8  chr8_93038318     ZGre    T    G        0      0        2 
   8  chr8_93038318     ZHar    T    G        0      0        2 
   8  chr8_93038318   Sample    T    G        1      2        2 
   8  chr8_93041873     AAsi    G    A        0      0        2 
   8  chr8_93041873     AKia    G    A        0      0        2 
   8  chr8_93041873     AOna    G    A        0      0        2 
   8  chr8_93041873     ASom    G    A        0      0        2 
   8  chr8_93041873     HCab    G    A        1      2        2 
   8  chr8_93041873     HPrz    G    A        1      2        2 
   8  chr8_93041873     ZBoe    G    A        0      0        2 
   8  chr8_93041873     ZGre    G    A        0      0        2 
   8  chr8_93041873     ZHar    G    A        0      0        2 
   8  chr8_93041873   Sample    G    A        0      0        2 
   8  chr8_93042308     AAsi    G    A        0      0        2 
   8  chr8_93042308     AKia    G    A        0      0        2 
   8  chr8_93042308     AOna    G    A        0      0        2 
   8  chr8_93042308     ASom    G    A        0      0        2 
   8  chr8_93042308     HCab    G    A        0      0        2 
   8  chr8_93042308     HPrz    G    A        0      0        2 
   8  chr8_93042308     ZBoe    G    A      0.5      1        2 
   8  chr8_93042308     ZGre    G    A        0      0        2 
   8  chr8_93042308     ZHar    G    A        0      0        2 
   8  chr8_93042308   Sample    G    A        0      0        2 
   8  chr8_93048425     AAsi    T    A        0      0        2 
   8  chr8_93048425     AKia    T    A        0      0        2 
   8  chr8_93048425     AOna    T    A        0      0        2 
   8  chr8_93048425     ASom    T    A        0      0        2 
   8  chr8_93048425     HCab    T    A        0      0        2 
   8  chr8_93048425     HPrz    T    A        0      0        2 
   8  chr8_93048425     ZBoe    T    A        0      0        2 
   8  chr8_93048425     ZGre    T    A        0      0        2 
   8  chr8_93048425     ZHar    T    A        1      2        2 
   8  chr8_93048425   Sample    T    A        0      0        2 
   8  chr8_93051108     AAsi    T    C        0      0        2 
   8  chr8_93051108     AKia    T    C        0      0        2 
   8  chr8_93051108     AOna    T    C        0      0        2 
   8  chr8_93051108     ASom    T    C        0      0        2 
   8  chr8_93051108     HCab    T    C      0.5      1        2 
   8  chr8_93051108     HPrz    T    C        0      0        2 
   8  chr8_93051108     ZBoe    T    C        0      0        2 
   8  chr8_93051108     ZGre    T    C        0      0        2 
   8  chr8_93051108     ZHar    T    C        0      0        2 
   8  chr8_93051108   Sample    T    C        0      0        2 
   8  chr8_93053580     AAsi    G    T        0      0        2 
   8  chr8_93053580     AKia    G    T        0      0        2 
   8  chr8_93053580     AOna    G    T        0      0        2 
   8  chr8_93053580     ASom    G    T        0      0        2 
   8  chr8_93053580     HCab    G    T        0      0        2 
   8  chr8_93053580     HPrz    G    T        0      0        2 
   8  chr8_93053580     ZBoe    G    T        0      0        2 
   8  chr8_93053580     ZGre    G    T        1      2        2 
   8  chr8_93053580     ZHar    G    T        0      0        2 
   8  chr8_93053580   Sample    G    T        0      0        2 
   8  chr8_93056668     AAsi    A    G        0      0        2 
   8  chr8_93056668     AKia    A    G        0      0        2 
   8  chr8_93056668     AOna    A    G        0      0        2 
   8  chr8_93056668     ASom    A    G        0      0        2 
   8  chr8_93056668     HCab    A    G        1      2        2 
   8  chr8_93056668     HPrz    A    G        1      2        2 
   8  chr8_93056668     ZBoe    A    G        0      0        2 
   8  chr8_93056668     ZGre    A    G        0      0        2 
   8  chr8_93056668     ZHar    A    G        0      0        2 
   8  chr8_93056668   Sample    A    G        0      0        2 
   8  chr8_93072835     AAsi    A    G        0      0        2 
   8  chr8_93072835     AKia    A    G        0      0        2 
   8  chr8_93072835     AOna    A    G        0      0        2 
   8  chr8_93072835     ASom    A    G        0      0        2 
   8  chr8_93072835     HCab    A    G        0      0        2 
   8  chr8_93072835     HPrz    A    G        0      0        2 
   8  chr8_93072835     ZBoe    A    G        0      0        2 
   8  chr8_93072835     ZGre    A    G        0      0        2 
   8  chr8_93072835     ZHar    A    G      0.5      1        2 
   8  chr8_93072835   Sample    A    G        0      0        2 
   8  chr8_93082542     AAsi    A    G        0      0        2 
   8  chr8_93082542     AKia    A    G        0      0        2 
   8  chr8_93082542     AOna    A    G        0      0        2 
   8  chr8_93082542     ASom    A    G        0      0        2 
   8  chr8_93082542     HCab    A    G        0      0        2 
   8  chr8_93082542     HPrz    A    G        0      0        2 
   8  chr8_93082542     ZBoe    A    G      0.5      1        2 
   8  chr8_93082542     ZGre    A    G        0      0        2 
   8  chr8_93082542     ZHar    A    G        0      0        2 
   8  chr8_93082542   Sample    A    G        0      0        2 
   8  chr8_93083182     AAsi    G    A        0      0        2 
   8  chr8_93083182     AKia    G    A        1      2        2 
   8  chr8_93083182     AOna    G    A        1      2        2 
   8  chr8_93083182     ASom    G    A        0      0        2 
   8  chr8_93083182     HCab    G    A        0      0        2 
   8  chr8_93083182     HPrz    G    A        0      0        2 
   8  chr8_93083182     ZBoe    G    A        0      0        2 
   8  chr8_93083182     ZGre    G    A        0      0        2 
   8  chr8_93083182     ZHar    G    A        0      0        2 
   8  chr8_93083182   Sample    G    A        0      0        2 
   8  chr8_93085509     AAsi    C    G        1      2        2 
   8  chr8_93085509     AKia    C    G        0      0        2 
   8  chr8_93085509     AOna    C    G        0      0        2 
   8  chr8_93085509     ASom    C    G        0      0        2 
   8  chr8_93085509     HCab    C    G        0      0        2 
   8  chr8_93085509     HPrz    C    G        0      0        2 
   8  chr8_93085509     ZBoe    C    G        0      0        2 
   8  chr8_93085509     ZGre    C    G        0      0        2 
   8  chr8_93085509     ZHar    C    G        0      0        2 
   8  chr8_93085509   Sample    C    G        1      2        2 
   8  chr8_93099351     AAsi    G    A        0      0        2 
   8  chr8_93099351     AKia    G    A        0      0        2 
   8  chr8_93099351     AOna    G    A        0      0        2 
   8  chr8_93099351     ASom    G    A        0      0        2 
   8  chr8_93099351     HCab    G    A        0      0        2 
   8  chr8_93099351     HPrz    G    A      0.5      1        2 
   8  chr8_93099351     ZBoe    G    A        0      0        2 
   8  chr8_93099351     ZGre    G    A        0      0        2 
   8  chr8_93099351     ZHar    G    A        0      0        2 
   8  chr8_93099351   Sample    G    A        0      0        2 
   8  chr8_93111185     AAsi    G    A        0      0        2 
   8  chr8_93111185     AKia    G    A        0      0        2 
   8  chr8_93111185     AOna    G    A        0      0        2 
   8  chr8_93111185     ASom    G    A        0      0        2 
   8  chr8_93111185     HCab    G    A        0      0        2 
   8  chr8_93111185     HPrz    G    A      0.5      1        2 
   8  chr8_93111185     ZBoe    G    A        0      0        2 
   8  chr8_93111185     ZGre    G    A        0      0        2 
   8  chr8_93111185     ZHar    G    A        0      0        2 
   8  chr8_93111185   Sample    G    A        0      0        2 
   8  chr8_93114824     AAsi    C    A        0      0        2 
   8  chr8_93114824     AKia    C    A        0      0        2 
   8  chr8_93114824     AOna    C    A        0      0        2 
   8  chr8_93114824     ASom    C    A        0      0        2 
   8  chr8_93114824     HCab    C    A        1      2        2 
   8  chr8_93114824     HPrz    C    A        1      2        2 
   8  chr8_93114824     ZBoe    C    A        0      0        2 
   8  chr8_93114824     ZGre    C    A        0      0        2 
   8  chr8_93114824     ZHar    C    A        0      0        2 
   8  chr8_93114824   Sample    C    A        0      0        2 
   8  chr8_93122892     AAsi    A    G        0      0        2 
   8  chr8_93122892     AKia    A    G        0      0        2 
   8  chr8_93122892     AOna    A    G        0      0        2 
   8  chr8_93122892     ASom    A    G        0      0        2 
   8  chr8_93122892     HCab    A    G        0      0        2 
   8  chr8_93122892     HPrz    A    G        0      0        2 
   8  chr8_93122892     ZBoe    A    G      0.5      1        2 
   8  chr8_93122892     ZGre    A    G        0      0        2 
   8  chr8_93122892     ZHar    A    G        0      0        2 
   8  chr8_93122892   Sample    A    G        1      2        2 
   8  chr8_93124262     AAsi    T    C        0      0        2 
   8  chr8_93124262     AKia    T    C        0      0        2 
   8  chr8_93124262     AOna    T    C        0      0        2 
   8  chr8_93124262     ASom    T    C        0      0        2 
   8  chr8_93124262     HCab    T    C        1      2        2 
   8  chr8_93124262     HPrz    T    C        1      2        2 
   8  chr8_93124262     ZBoe    T    C        0      0        2 
   8  chr8_93124262     ZGre    T    C        0      0        2 
   8  chr8_93124262     ZHar    T    C        0      0        2 
   8  chr8_93124262   Sample    T    C        0      0        2 
   8  chr8_93129431     AAsi    T    C        0      0        2 
   8  chr8_93129431     AKia    T    C        0      0        2 
   8  chr8_93129431     AOna    T    C        0      0        2 
   8  chr8_93129431     ASom    T    C        0      0        2 
   8  chr8_93129431     HCab    T    C        0      0        2 
   8  chr8_93129431     HPrz    T    C        0      0        2 
   8  chr8_93129431     ZBoe    T    C        0      0        2 
   8  chr8_93129431     ZGre    T    C        0      0        2 
   8  chr8_93129431     ZHar    T    C      0.5      1        2 
   8  chr8_93129431   Sample    T    C        0      0        2 
   8  chr8_93131464     AAsi    T    C        0      0        2 
   8  chr8_93131464     AKia    T    C        0      0        2 
   8  chr8_93131464     AOna    T    C        0      0        2 
   8  chr8_93131464     ASom    T    C        0      0        2 
   8  chr8_93131464     HCab    T    C      0.5      1        2 
   8  chr8_93131464     HPrz    T    C      0.5      1        2 
   8  chr8_93131464     ZBoe    T    C        0      0        2 
   8  chr8_93131464     ZGre    T    C        0      0        2 
   8  chr8_93131464     ZHar    T    C        0      0        2 
   8  chr8_93131464   Sample    T    C        0      0        2 
   8  chr8_93136934     AAsi    G    T        0      0        2 
   8  chr8_93136934     AKia    G    T        1      2        2 
   8  chr8_93136934     AOna    G    T      0.5      1        2 
   8  chr8_93136934     ASom    G    T        0      0        2 
   8  chr8_93136934     HCab    G    T        0      0        2 
   8  chr8_93136934     HPrz    G    T        0      0        2 
   8  chr8_93136934     ZBoe    G    T        0      0        2 
   8  chr8_93136934     ZGre    G    T        0      0        2 
   8  chr8_93136934     ZHar    G    T        0      0        2 
   8  chr8_93136934   Sample    G    T        0      0        2 
   8  chr8_93146830     AAsi    G    A        1      2        2 
   8  chr8_93146830     AKia    G    A        0      0        2 
   8  chr8_93146830     AOna    G    A        0      0        2 
   8  chr8_93146830     ASom    G    A        0      0        2 
   8  chr8_93146830     HCab    G    A        0      0        2 
   8  chr8_93146830     HPrz    G    A        0      0        2 
   8  chr8_93146830     ZBoe    G    A        0      0        2 
   8  chr8_93146830     ZGre    G    A        0      0        2 
   8  chr8_93146830     ZHar    G    A        0      0        2 
   8  chr8_93146830   Sample    G    A        1      2        2 
   8  chr8_93149630     AAsi    G    C        0      0        2 
   8  chr8_93149630     AKia    G    C        0      0        2 
   8  chr8_93149630     AOna    G    C        0      0        2 
   8  chr8_93149630     ASom    G    C        0      0        2 
   8  chr8_93149630     HCab    G    C        0      0        2 
   8  chr8_93149630     HPrz    G    C        0      0        2 
   8  chr8_93149630     ZBoe    G    C        0      0        2 
   8  chr8_93149630     ZGre    G    C        0      0        2 
   8  chr8_93149630     ZHar    G    C        1      2        2 
   8  chr8_93149630   Sample    G    C        0      0        2 
   8  chr8_93155132     AAsi    A    G        0      0        2 
   8  chr8_93155132     AKia    A    G        0      0        2 
   8  chr8_93155132     AOna    A    G      0.5      1        2 
   8  chr8_93155132     ASom    A    G        0      0        2 
   8  chr8_93155132     HCab    A    G        0      0        2 
   8  chr8_93155132     HPrz    A    G        0      0        2 
   8  chr8_93155132     ZBoe    A    G        0      0        2 
   8  chr8_93155132     ZGre    A    G        0      0        2 
   8  chr8_93155132     ZHar    A    G        0      0        2 
   8  chr8_93155132   Sample    A    G        0      0        2 
   8  chr8_93155801     AAsi    T    C        0      0        2 
   8  chr8_93155801     AKia    T    C        0      0        2 
   8  chr8_93155801     AOna    T    C        0      0        2 
   8  chr8_93155801     ASom    T    C        1      2        2 
   8  chr8_93155801     HCab    T    C        0      0        2 
   8  chr8_93155801     HPrz    T    C        0      0        2 
   8  chr8_93155801     ZBoe    T    C        0      0        2 
   8  chr8_93155801     ZGre    T    C        0      0        2 
   8  chr8_93155801     ZHar    T    C        0      0        2 
   8  chr8_93155801   Sample    T    C        0      0        2 
   8  chr8_93162160     AAsi    T    C        0      0        2 
   8  chr8_93162160     AKia    T    C        0      0        2 
   8  chr8_93162160     AOna    T    C        0      0        2 
   8  chr8_93162160     ASom    T    C        0      0        2 
   8  chr8_93162160     HCab    T    C        0      0        2 
   8  chr8_93162160     HPrz    T    C        0      0        2 
   8  chr8_93162160     ZBoe    T    C        0      0        2 
   8  chr8_93162160     ZGre    T    C        1      2        2 
   8  chr8_93162160     ZHar    T    C        0      0        2 
   8  chr8_93162160   Sample    T    C        0      0        2 
   8  chr8_93163556     AAsi    C    T        0      0        2 
   8  chr8_93163556     AKia    C    T        0      0        2 
   8  chr8_93163556     AOna    C    T        0      0        2 
   8  chr8_93163556     ASom    C    T        0      0        2 
   8  chr8_93163556     HCab    C    T        0      0        2 
   8  chr8_93163556     HPrz    C    T        0      0        2 
   8  chr8_93163556     ZBoe    C    T      0.5      1        2 
   8  chr8_93163556     ZGre    C    T        0      0        2 
   8  chr8_93163556     ZHar    C    T        0      0        2 
   8  chr8_93163556   Sample    C    T        0      0        2 
   8  chr8_93171540     AAsi    C    T        1      2        2 
   8  chr8_93171540     AKia    C    T        0      0        2 
   8  chr8_93171540     AOna    C    T        0      0        2 
   8  chr8_93171540     ASom    C    T        1      2        2 
   8  chr8_93171540     HCab    C    T        0      0        2 
   8  chr8_93171540     HPrz    C    T        0      0        2 
   8  chr8_93171540     ZBoe    C    T        0      0        2 
   8  chr8_93171540     ZGre    C    T        0      0        2 
   8  chr8_93171540     ZHar    C    T        0      0        2 
   8  chr8_93171540   Sample    C    T        1      2        2 
   8  chr8_93175495     AAsi    T    C        0      0        2 
   8  chr8_93175495     AKia    T    C        0      0        2 
   8  chr8_93175495     AOna    T    C        0      0        2 
   8  chr8_93175495     ASom    T    C        0      0        2 
   8  chr8_93175495     HCab    T    C      0.5      1        2 
   8  chr8_93175495     HPrz    T    C        0      0        2 
   8  chr8_93175495     ZBoe    T    C        0      0        2 
   8  chr8_93175495     ZGre    T    C        0      0        2 
   8  chr8_93175495     ZHar    T    C        0      0        2 
   8  chr8_93175495   Sample    T    C        0      0        2 
   8  chr8_93179382     AAsi    A    G        0      0        2 
   8  chr8_93179382     AKia    A    G        0      0        2 
   8  chr8_93179382     AOna    A    G        0      0        2 
   8  chr8_93179382     ASom    A    G        0      0        2 
   8  chr8_93179382     HCab    A    G        0      0        2 
   8  chr8_93179382     HPrz    A    G        0      0        2 
   8  chr8_93179382     ZBoe    A    G        0      0        2 
   8  chr8_93179382     ZGre    A    G        0      0        2 
   8  chr8_93179382     ZHar    A    G        1      2        2 
   8  chr8_93179382   Sample    A    G        0      0        2 
   8  chr8_93193719     AAsi    T    G        0      0        2 
   8  chr8_93193719     AKia    T    G        0      0        2 
   8  chr8_93193719     AOna    T    G        0      0        2 
   8  chr8_93193719     ASom    T    G        0      0        2 
   8  chr8_93193719     HCab    T    G        0      0        2 
   8  chr8_93193719     HPrz    T    G        0      0        2 
   8  chr8_93193719     ZBoe    T    G        0      0        2 
   8  chr8_93193719     ZGre    T    G        1      2        2 
   8  chr8_93193719     ZHar    T    G        0      0        2 
   8  chr8_93193719   Sample    T    G        0      0        2 
   8  chr8_93204674     AAsi    G    C        0      0        2 
   8  chr8_93204674     AKia    G    C        0      0        2 
   8  chr8_93204674     AOna    G    C        0      0        2 
   8  chr8_93204674     ASom    G    C        0      0        2 
   8  chr8_93204674     HCab    G    C        1      2        2 
   8  chr8_93204674     HPrz    G    C        1      2        2 
   8  chr8_93204674     ZBoe    G    C        0      0        2 
   8  chr8_93204674     ZGre    G    C        0      0        2 
   8  chr8_93204674     ZHar    G    C        0      0        2 
   8  chr8_93204674   Sample    G    C        0      0        2 
   8  chr8_93210580     AAsi    A    C        0      0        2 
   8  chr8_93210580     AKia    A    C        0      0        2 
   8  chr8_93210580     AOna    A    C        0      0        2 
   8  chr8_93210580     ASom    A    C        0      0        2 
   8  chr8_93210580     HCab    A    C        0      0        2 
   8  chr8_93210580     HPrz    A    C        0      0        2 
   8  chr8_93210580     ZBoe    A    C      0.5      1        2 
   8  chr8_93210580     ZGre    A    C        0      0        2 
   8  chr8_93210580     ZHar    A    C        0      0        2 
   8  chr8_93210580   Sample    A    C        0      0        2 
   8  chr8_93214153     AAsi    G    T        0      0        2 
   8  chr8_93214153     AKia    G    T        0      0        2 
   8  chr8_93214153     AOna    G    T        0      0        2 
   8  chr8_93214153     ASom    G    T        0      0        2 
   8  chr8_93214153     HCab    G    T        0      0        2 
   8  chr8_93214153     HPrz    G    T        0      0        2 
   8  chr8_93214153     ZBoe    G    T        1      2        2 
   8  chr8_93214153     ZGre    G    T        0      0        2 
   8  chr8_93214153     ZHar    G    T        0      0        2 
   8  chr8_93214153   Sample    G    T        0      0        2 
   8  chr8_93230012     AAsi    C    T        0      0        2 
   8  chr8_93230012     AKia    C    T        0      0        2 
   8  chr8_93230012     AOna    C    T        0      0        2 
   8  chr8_93230012     ASom    C    T        0      0        2 
   8  chr8_93230012     HCab    C    T      0.5      1        2 
   8  chr8_93230012     HPrz    C    T        0      0        2 
   8  chr8_93230012     ZBoe    C    T        0      0        2 
   8  chr8_93230012     ZGre    C    T        0      0        2 
   8  chr8_93230012     ZHar    C    T        0      0        2 
   8  chr8_93230012   Sample    C    T        0      0        2 
   8  chr8_93230369     AAsi    C    T        0      0        2 
   8  chr8_93230369     AKia    C    T        0      0        2 
   8  chr8_93230369     AOna    C    T        0      0        2 
   8  chr8_93230369     ASom    C    T        0      0        2 
   8  chr8_93230369     HCab    C    T        0      0        2 
   8  chr8_93230369     HPrz    C    T        0      0        2 
   8  chr8_93230369     ZBoe    C    T        1      2        2 
   8  chr8_93230369     ZGre    C    T        0      0        2 
   8  chr8_93230369     ZHar    C    T        0      0        2 
   8  chr8_93230369   Sample    C    T        0      0        2 
   8  chr8_93235311     AAsi    A    G        1      2        2 
   8  chr8_93235311     AKia    A    G        0      0        2 
   8  chr8_93235311     AOna    A    G        0      0        2 
   8  chr8_93235311     ASom    A    G        1      2        2 
   8  chr8_93235311     HCab    A    G        0      0        2 
   8  chr8_93235311     HPrz    A    G        0      0        2 
   8  chr8_93235311     ZBoe    A    G        0      0        2 
   8  chr8_93235311     ZGre    A    G        1      2        2 
   8  chr8_93235311     ZHar    A    G        0      0        2 
   8  chr8_93235311   Sample    A    G        0      0        2 
   8  chr8_93235925     AAsi    A    G        1      2        2 
   8  chr8_93235925     AKia    A    G        0      0        2 
   8  chr8_93235925     AOna    A    G        0      0        2 
   8  chr8_93235925     ASom    A    G        1      2        2 
   8  chr8_93235925     HCab    A    G        0      0        2 
   8  chr8_93235925     HPrz    A    G        0      0        2 
   8  chr8_93235925     ZBoe    A    G        0      0        2 
   8  chr8_93235925     ZGre    A    G        0      0        2 
   8  chr8_93235925     ZHar    A    G        0      0        2 
   8  chr8_93235925   Sample    A    G        1      2        2 
   8  chr8_93237151     AAsi    A    G        0      0        2 
   8  chr8_93237151     AKia    A    G        0      0        2 
   8  chr8_93237151     AOna    A    G        0      0        2 
   8  chr8_93237151     ASom    A    G        0      0        2 
   8  chr8_93237151     HCab    A    G        1      2        2 
   8  chr8_93237151     HPrz    A    G        1      2        2 
   8  chr8_93237151     ZBoe    A    G        0      0        2 
   8  chr8_93237151     ZGre    A    G        0      0        2 
   8  chr8_93237151     ZHar    A    G        0      0        2 
   8  chr8_93237151   Sample    A    G        0      0        2 
   8  chr8_93244785     AAsi    G    A        0      0        2 
   8  chr8_93244785     AKia    G    A        0      0        2 
   8  chr8_93244785     AOna    G    A        0      0        2 
   8  chr8_93244785     ASom    G    A        0      0        2 
   8  chr8_93244785     HCab    G    A        1      2        2 
   8  chr8_93244785     HPrz    G    A        1      2        2 
   8  chr8_93244785     ZBoe    G    A        0      0        2 
   8  chr8_93244785     ZGre    G    A        0      0        2 
   8  chr8_93244785     ZHar    G    A        0      0        2 
   8  chr8_93244785   Sample    G    A        0      0        2 
   8  chr8_93250297     AAsi    A    G        0      0        2 
   8  chr8_93250297     AKia    A    G        1      2        2 
   8  chr8_93250297     AOna    A    G        1      2        2 
   8  chr8_93250297     ASom    A    G        0      0        2 
   8  chr8_93250297     HCab    A    G        0      0        2 
   8  chr8_93250297     HPrz    A    G        0      0        2 
   8  chr8_93250297     ZBoe    A    G        0      0        2 
   8  chr8_93250297     ZGre    A    G        0      0        2 
   8  chr8_93250297     ZHar    A    G        0      0        2 
   8  chr8_93250297   Sample    A    G        0      0        2 
   8  chr8_93250760     AAsi    A    G        0      0        2 
   8  chr8_93250760     AKia    A    G        0      0        2 
   8  chr8_93250760     AOna    A    G        0      0        2 
   8  chr8_93250760     ASom    A    G        0      0        2 
   8  chr8_93250760     HCab    A    G        0      0        2 
   8  chr8_93250760     HPrz    A    G      0.5      1        2 
   8  chr8_93250760     ZBoe    A    G        0      0        2 
   8  chr8_93250760     ZGre    A    G        0      0        2 
   8  chr8_93250760     ZHar    A    G        0      0        2 
   8  chr8_93250760   Sample    A    G        0      0        2 
   8  chr8_93251599     AAsi    C    T        0      0        2 
   8  chr8_93251599     AKia    C    T        0      0        2 
   8  chr8_93251599     AOna    C    T        0      0        2 
   8  chr8_93251599     ASom    C    T        0      0        2 
   8  chr8_93251599     HCab    C    T      0.5      1        2 
   8  chr8_93251599     HPrz    C    T        0      0        2 
   8  chr8_93251599     ZBoe    C    T        0      0        2 
   8  chr8_93251599     ZGre    C    T        0      0        2 
   8  chr8_93251599     ZHar    C    T        0      0        2 
   8  chr8_93251599   Sample    C    T        0      0        2 
   8  chr8_93253098     AAsi    A    T        0      0        2 
   8  chr8_93253098     AKia    A    T        0      0        2 
   8  chr8_93253098     AOna    A    T        0      0        2 
   8  chr8_93253098     ASom    A    T        0      0        2 
   8  chr8_93253098     HCab    A    T      0.5      1        2 
   8  chr8_93253098     HPrz    A    T        0      0        2 
   8  chr8_93253098     ZBoe    A    T        0      0        2 
   8  chr8_93253098     ZGre    A    T        0      0        2 
   8  chr8_93253098     ZHar    A    T        0      0        2 
   8  chr8_93253098   Sample    A    T        0      0        2 
   8  chr8_93257443     AAsi    A    T        0      0        2 
   8  chr8_93257443     AKia    A    T        0      0        2 
   8  chr8_93257443     AOna    A    T        0      0        2 
   8  chr8_93257443     ASom    A    T        0      0        2 
   8  chr8_93257443     HCab    A    T        1      2        2 
   8  chr8_93257443     HPrz    A    T        1      2        2 
   8  chr8_93257443     ZBoe    A    T        0      0        2 
   8  chr8_93257443     ZGre    A    T        0      0        2 
   8  chr8_93257443     ZHar    A    T        0      0        2 
   8  chr8_93257443   Sample    A    T        0      0        2 
   8  chr8_93257760     AAsi    C    G        0      0        2 
   8  chr8_93257760     AKia    C    G        0      0        2 
   8  chr8_93257760     AOna    C    G        0      0        2 
   8  chr8_93257760     ASom    C    G        0      0        2 
   8  chr8_93257760     HCab    C    G        0      0        2 
   8  chr8_93257760     HPrz    C    G        0      0        2 
   8  chr8_93257760     ZBoe    C    G        0      0        2 
   8  chr8_93257760     ZGre    C    G        0      0        2 
   8  chr8_93257760     ZHar    C    G        1      2        2 
   8  chr8_93257760   Sample    C    G        0      0        2 
   8  chr8_93261615     AAsi    T    A        0      0        2 
   8  chr8_93261615     AKia    T    A        0      0        2 
   8  chr8_93261615     AOna    T    A        0      0        2 
   8  chr8_93261615     ASom    T    A        0      0        2 
   8  chr8_93261615     HCab    T    A        0      0        2 
   8  chr8_93261615     HPrz    T    A      0.5      1        2 
   8  chr8_93261615     ZBoe    T    A        0      0        2 
   8  chr8_93261615     ZGre    T    A        0      0        2 
   8  chr8_93261615     ZHar    T    A        0      0        2 
   8  chr8_93261615   Sample    T    A        0      0        2 
   8  chr8_93268341     AAsi    T    C        1      2        2 
   8  chr8_93268341     AKia    T    C        0      0        2 
   8  chr8_93268341     AOna    T    C        0      0        2 
   8  chr8_93268341     ASom    T    C        1      2        2 
   8  chr8_93268341     HCab    T    C        1      2        2 
   8  chr8_93268341     HPrz    T    C        1      2        2 
   8  chr8_93268341     ZBoe    T    C        0      0        2 
   8  chr8_93268341     ZGre    T    C        0      0        2 
   8  chr8_93268341     ZHar    T    C        0      0        2 
   8  chr8_93268341   Sample    T    C        1      2        2 
   8  chr8_93271192     AAsi    A    G        0      0        2 
   8  chr8_93271192     AKia    A    G        0      0        2 
   8  chr8_93271192     AOna    A    G        0      0        2 
   8  chr8_93271192     ASom    A    G        0      0        2 
   8  chr8_93271192     HCab    A    G        1      2        2 
   8  chr8_93271192     HPrz    A    G        1      2        2 
   8  chr8_93271192     ZBoe    A    G        0      0        2 
   8  chr8_93271192     ZGre    A    G        0      0        2 
   8  chr8_93271192     ZHar    A    G        0      0        2 
   8  chr8_93271192   Sample    A    G        0      0        2 
   8  chr8_93273100     AAsi    A    G        0      0        2 
   8  chr8_93273100     AKia    A    G        0      0        2 
   8  chr8_93273100     AOna    A    G        1      2        2 
   8  chr8_93273100     ASom    A    G        0      0        2 
   8  chr8_93273100     HCab    A    G        0      0        2 
   8  chr8_93273100     HPrz    A    G        0      0        2 
   8  chr8_93273100     ZBoe    A    G        0      0        2 
   8  chr8_93273100     ZGre    A    G        0      0        2 
   8  chr8_93273100     ZHar    A    G        0      0        2 
   8  chr8_93273100   Sample    A    G        0      0        2 
   8  chr8_93275374     AAsi    C    T        0      0        2 
   8  chr8_93275374     AKia    C    T        0      0        2 
   8  chr8_93275374     AOna    C    T        0      0        2 
   8  chr8_93275374     ASom    C    T        0      0        2 
   8  chr8_93275374     HCab    C    T        1      2        2 
   8  chr8_93275374     HPrz    C    T        1      2        2 
   8  chr8_93275374     ZBoe    C    T        0      0        2 
   8  chr8_93275374     ZGre    C    T        0      0        2 
   8  chr8_93275374     ZHar    C    T        0      0        2 
   8  chr8_93275374   Sample    C    T        0      0        2 
   8  chr8_93283974     AAsi    A    G        0      0        2 
   8  chr8_93283974     AKia    A    G        0      0        2 
   8  chr8_93283974     AOna    A    G        0      0        2 
   8  chr8_93283974     ASom    A    G        0      0        2 
   8  chr8_93283974     HCab    A    G        0      0        2 
   8  chr8_93283974     HPrz    A    G        0      0        2 
   8  chr8_93283974     ZBoe    A    G        0      0        2 
   8  chr8_93283974     ZGre    A    G        1      2        2 
   8  chr8_93283974     ZHar    A    G        0      0        2 
   8  chr8_93283974   Sample    A    G        0      0        2 
   8  chr8_93284269     AAsi    T    C        0      0        2 
   8  chr8_93284269     AKia    T    C        0      0        2 
   8  chr8_93284269     AOna    T    C        0      0        2 
   8  chr8_93284269     ASom    T    C        0      0        2 
   8  chr8_93284269     HCab    T    C        1      2        2 
   8  chr8_93284269     HPrz    T    C        1      2        2 
   8  chr8_93284269     ZBoe    T    C        0      0        2 
   8  chr8_93284269     ZGre    T    C        0      0        2 
   8  chr8_93284269     ZHar    T    C        0      0        2 
   8  chr8_93284269   Sample    T    C        0      0        2 
   8  chr8_93286219     AAsi    G    A        0      0        2 
   8  chr8_93286219     AKia    G    A        0      0        2 
   8  chr8_93286219     AOna    G    A        0      0        2 
   8  chr8_93286219     ASom    G    A        0      0        2 
   8  chr8_93286219     HCab    G    A        0      0        2 
   8  chr8_93286219     HPrz    G    A        0      0        2 
   8  chr8_93286219     ZBoe    G    A        0      0        2 
   8  chr8_93286219     ZGre    G    A        0      0        2 
   8  chr8_93286219     ZHar    G    A        1      2        2 
   8  chr8_93286219   Sample    G    A        0      0        2 
   8  chr8_93289225     AAsi    T    C        0      0        2 
   8  chr8_93289225     AKia    T    C        0      0        2 
   8  chr8_93289225     AOna    T    C        0      0        2 
   8  chr8_93289225     ASom    T    C        0      0        2 
   8  chr8_93289225     HCab    T    C        0      0        2 
   8  chr8_93289225     HPrz    T    C        0      0        2 
   8  chr8_93289225     ZBoe    T    C      0.5      1        2 
   8  chr8_93289225     ZGre    T    C        0      0        2 
   8  chr8_93289225     ZHar    T    C        0      0        2 
   8  chr8_93289225   Sample    T    C        0      0        2 
   8  chr8_93290418     AAsi    T    G        0      0        2 
   8  chr8_93290418     AKia    T    G        0      0        2 
   8  chr8_93290418     AOna    T    G        1      2        2 
   8  chr8_93290418     ASom    T    G        0      0        2 
   8  chr8_93290418     HCab    T    G        0      0        2 
   8  chr8_93290418     HPrz    T    G        0      0        2 
   8  chr8_93290418     ZBoe    T    G        0      0        2 
   8  chr8_93290418     ZGre    T    G        0      0        2 
   8  chr8_93290418     ZHar    T    G        0      0        2 
   8  chr8_93290418   Sample    T    G        0      0        2 
   8  chr8_93293734     AAsi    A    G        0      0        2 
   8  chr8_93293734     AKia    A    G        0      0        2 
   8  chr8_93293734     AOna    A    G        0      0        2 
   8  chr8_93293734     ASom    A    G        1      2        2 
   8  chr8_93293734     HCab    A    G        0      0        2 
   8  chr8_93293734     HPrz    A    G        0      0        2 
   8  chr8_93293734     ZBoe    A    G        0      0        2 
   8  chr8_93293734     ZGre    A    G        0      0        2 
   8  chr8_93293734     ZHar    A    G        0      0        2 
   8  chr8_93293734   Sample    A    G        0      0        2 
   8  chr8_93294174     AAsi    G    C        0      0        2 
   8  chr8_93294174     AKia    G    C        0      0        2 
   8  chr8_93294174     AOna    G    C        0      0        2 
   8  chr8_93294174     ASom    G    C        0      0        2 
   8  chr8_93294174     HCab    G    C        0      0        2 
   8  chr8_93294174     HPrz    G    C        0      0        2 
   8  chr8_93294174     ZBoe    G    C        0      0        2 
   8  chr8_93294174     ZGre    G    C        1      2        2 
   8  chr8_93294174     ZHar    G    C        0      0        2 
   8  chr8_93294174   Sample    G    C        0      0        2 
   8  chr8_93294209     AAsi    G    A        0      0        2 
   8  chr8_93294209     AKia    G    A        0      0        2 
   8  chr8_93294209     AOna    G    A        0      0        2 
   8  chr8_93294209     ASom    G    A        0      0        2 
   8  chr8_93294209     HCab    G    A        0      0        2 
   8  chr8_93294209     HPrz    G    A        0      0        2 
   8  chr8_93294209     ZBoe    G    A        1      2        2 
   8  chr8_93294209     ZGre    G    A        0      0        2 
   8  chr8_93294209     ZHar    G    A        0      0        2 
   8  chr8_93294209   Sample    G    A        0      0        2 
   8  chr8_93295325     AAsi    A    G        1      2        2 
   8  chr8_93295325     AKia    A    G        0      0        2 
   8  chr8_93295325     AOna    A    G        0      0        2 
   8  chr8_93295325     ASom    A    G        1      2        2 
   8  chr8_93295325     HCab    A    G        0      0        2 
   8  chr8_93295325     HPrz    A    G        0      0        2 
   8  chr8_93295325     ZBoe    A    G        0      0        2 
   8  chr8_93295325     ZGre    A    G        0      0        2 
   8  chr8_93295325     ZHar    A    G        0      0        2 
   8  chr8_93295325   Sample    A    G        1      2        2 
   8  chr8_93300496     AAsi    G    A        0      0        2 
   8  chr8_93300496     AKia    G    A        0      0        2 
   8  chr8_93300496     AOna    G    A        0      0        2 
   8  chr8_93300496     ASom    G    A        0      0        2 
   8  chr8_93300496     HCab    G    A        1      2        2 
   8  chr8_93300496     HPrz    G    A        1      2        2 
   8  chr8_93300496     ZBoe    G    A        0      0        2 
   8  chr8_93300496     ZGre    G    A        0      0        2 
   8  chr8_93300496     ZHar    G    A        0      0        2 
   8  chr8_93300496   Sample    G    A        0      0        2 
   8  chr8_93304615     AAsi    A    G        0      0        2 
   8  chr8_93304615     AKia    A    G        0      0        2 
   8  chr8_93304615     AOna    A    G        1      2        2 
   8  chr8_93304615     ASom    A    G        0      0        2 
   8  chr8_93304615     HCab    A    G        0      0        2 
   8  chr8_93304615     HPrz    A    G        0      0        2 
   8  chr8_93304615     ZBoe    A    G        0      0        2 
   8  chr8_93304615     ZGre    A    G        0      0        2 
   8  chr8_93304615     ZHar    A    G        0      0        2 
   8  chr8_93304615   Sample    A    G        0      0        2 
   8  chr8_93305634     AAsi    A    G        0      0        2 
   8  chr8_93305634     AKia    A    G        0      0        2 
   8  chr8_93305634     AOna    A    G        0      0        2 
   8  chr8_93305634     ASom    A    G        0      0        2 
   8  chr8_93305634     HCab    A    G        1      2        2 
   8  chr8_93305634     HPrz    A    G        1      2        2 
   8  chr8_93305634     ZBoe    A    G        1      2        2 
   8  chr8_93305634     ZGre    A    G        0      0        2 
   8  chr8_93305634     ZHar    A    G        0      0        2 
   8  chr8_93305634   Sample    A    G        0      0        2 
   8  chr8_93314343     AAsi    G    A        0      0        2 
   8  chr8_93314343     AKia    G    A        1      2        2 
   8  chr8_93314343     AOna    G    A        1      2        2 
   8  chr8_93314343     ASom    G    A        0      0        2 
   8  chr8_93314343     HCab    G    A        0      0        2 
   8  chr8_93314343     HPrz    G    A        0      0        2 
   8  chr8_93314343     ZBoe    G    A        0      0        2 
   8  chr8_93314343     ZGre    G    A        0      0        2 
   8  chr8_93314343     ZHar    G    A        0      0        2 
   8  chr8_93314343   Sample    G    A        0      0        2 
   8  chr8_93314735     AAsi    G    C        0      0        2 
   8  chr8_93314735     AKia    G    C        0      0        2 
   8  chr8_93314735     AOna    G    C        0      0        2 
   8  chr8_93314735     ASom    G    C        0      0        2 
   8  chr8_93314735     HCab    G    C        0      0        2 
   8  chr8_93314735     HPrz    G    C        0      0        2 
   8  chr8_93314735     ZBoe    G    C        0      0        2 
   8  chr8_93314735     ZGre    G    C        1      2        2 
   8  chr8_93314735     ZHar    G    C        1      2        2 
   8  chr8_93314735   Sample    G    C        0      0        2 
   8  chr8_93316953     AAsi    A    G        0      0        2 
   8  chr8_93316953     AKia    A    G        0      0        2 
   8  chr8_93316953     AOna    A    G        1      2        2 
   8  chr8_93316953     ASom    A    G        0      0        2 
   8  chr8_93316953     HCab    A    G        0      0        2 
   8  chr8_93316953     HPrz    A    G        0      0        2 
   8  chr8_93316953     ZBoe    A    G        0      0        2 
   8  chr8_93316953     ZGre    A    G        0      0        2 
   8  chr8_93316953     ZHar    A    G        0      0        2 
   8  chr8_93316953   Sample    A    G        0      0        2 
   8  chr8_93319449     AAsi    T    G        0      0        2 
   8  chr8_93319449     AKia    T    G        0      0        2 
   8  chr8_93319449     AOna    T    G        0      0        2 
   8  chr8_93319449     ASom    T    G        0      0        2 
   8  chr8_93319449     HCab    T    G        0      0        2 
   8  chr8_93319449     HPrz    T    G      0.5      1        2 
   8  chr8_93319449     ZBoe    T    G        0      0        2 
   8  chr8_93319449     ZGre    T    G        0      0        2 
   8  chr8_93319449     ZHar    T    G        0      0        2 
   8  chr8_93319449   Sample    T    G        0      0        2 
   8  chr8_93324850     AAsi    G    A        0      0        2 
   8  chr8_93324850     AKia    G    A      0.5      1        2 
   8  chr8_93324850     AOna    G    A        0      0        2 
   8  chr8_93324850     ASom    G    A        0      0        2 
   8  chr8_93324850     HCab    G    A        0      0        2 
   8  chr8_93324850     HPrz    G    A        0      0        2 
   8  chr8_93324850     ZBoe    G    A        0      0        2 
   8  chr8_93324850     ZGre    G    A        0      0        2 
   8  chr8_93324850     ZHar    G    A        0      0        2 
   8  chr8_93324850   Sample    G    A        0      0        2 
   8  chr8_93327133     AAsi    G    A        0      0        2 
   8  chr8_93327133     AKia    G    A        0      0        2 
   8  chr8_93327133     AOna    G    A        0      0        2 
   8  chr8_93327133     ASom    G    A        0      0        2 
   8  chr8_93327133     HCab    G    A      0.5      1        2 
   8  chr8_93327133     HPrz    G    A        0      0        2 
   8  chr8_93327133     ZBoe    G    A        0      0        2 
   8  chr8_93327133     ZGre    G    A        0      0        2 
   8  chr8_93327133     ZHar    G    A        0      0        2 
   8  chr8_93327133   Sample    G    A        0      0        2 
   8  chr8_93336298     AAsi    T    C        0      0        2 
   8  chr8_93336298     AKia    T    C        0      0        2 
   8  chr8_93336298     AOna    T    C        0      0        2 
   8  chr8_93336298     ASom    T    C        1      2        2 
   8  chr8_93336298     HCab    T    C        0      0        2 
   8  chr8_93336298     HPrz    T    C        0      0        2 
   8  chr8_93336298     ZBoe    T    C        0      0        2 
   8  chr8_93336298     ZGre    T    C        0      0        2 
   8  chr8_93336298     ZHar    T    C        0      0        2 
   8  chr8_93336298   Sample    T    C        0      0        2 
   8  chr8_93336472     AAsi    T    C        1      2        2 
   8  chr8_93336472     AKia    T    C        0      0        2 
   8  chr8_93336472     AOna    T    C        0      0        2 
   8  chr8_93336472     ASom    T    C        0      0        2 
   8  chr8_93336472     HCab    T    C        0      0        2 
   8  chr8_93336472     HPrz    T    C        0      0        2 
   8  chr8_93336472     ZBoe    T    C        0      0        2 
   8  chr8_93336472     ZGre    T    C        0      0        2 
   8  chr8_93336472     ZHar    T    C        0      0        2 
   8  chr8_93336472   Sample    T    C        1      2        2 
   8  chr8_93339540     AAsi    T    G        0      0        2 
   8  chr8_93339540     AKia    T    G        0      0        2 
   8  chr8_93339540     AOna    T    G        0      0        2 
   8  chr8_93339540     ASom    T    G        0      0        2 
   8  chr8_93339540     HCab    T    G        1      2        2 
   8  chr8_93339540     HPrz    T    G        1      2        2 
   8  chr8_93339540     ZBoe    T    G        0      0        2 
   8  chr8_93339540     ZGre    T    G        0      0        2 
   8  chr8_93339540     ZHar    T    G        0      0        2 
   8  chr8_93339540   Sample    T    G        0      0        2 
   8  chr8_93346340     AAsi    T    G        0      0        2 
   8  chr8_93346340     AKia    T    G        0      0        2 
   8  chr8_93346340     AOna    T    G        0      0        2 
   8  chr8_93346340     ASom    T    G        0      0        2 
   8  chr8_93346340     HCab    T    G        1      2        2 
   8  chr8_93346340     HPrz    T    G        1      2        2 
   8  chr8_93346340     ZBoe    T    G        0      0        2 
   8  chr8_93346340     ZGre    T    G        0      0        2 
   8  chr8_93346340     ZHar    T    G        0      0        2 
   8  chr8_93346340   Sample    T    G        0      0        2 
   8  chr8_93349810     AAsi    T    C        0      0        2 
   8  chr8_93349810     AKia    T    C        0      0        2 
   8  chr8_93349810     AOna    T    C        0      0        2 
   8  chr8_93349810     ASom    T    C        0      0        2 
   8  chr8_93349810     HCab    T    C        0      0        2 
   8  chr8_93349810     HPrz    T    C        0      0        2 
   8  chr8_93349810     ZBoe    T    C        0      0        2 
   8  chr8_93349810     ZGre    T    C        0      0        2 
   8  chr8_93349810     ZHar    T    C      0.5      1        2 
   8  chr8_93349810   Sample    T    C        0      0        2 
   8  chr8_93357376     AAsi    T    C        0      0        2 
   8  chr8_93357376     AKia    T    C        0      0        2 
   8  chr8_93357376     AOna    T    C        0      0        2 
   8  chr8_93357376     ASom    T    C        0      0        2 
   8  chr8_93357376     HCab    T    C        0      0        2 
   8  chr8_93357376     HPrz    T    C        0      0        2 
   8  chr8_93357376     ZBoe    T    C        0      0        2 
   8  chr8_93357376     ZGre    T    C        0      0        2 
   8  chr8_93357376     ZHar    T    C        1      2        2 
   8  chr8_93357376   Sample    T    C        0      0        2 
   8  chr8_93360398     AAsi    T    C        0      0        2 
   8  chr8_93360398     AKia    T    C        0      0        2 
   8  chr8_93360398     AOna    T    C      0.5      1        2 
   8  chr8_93360398     ASom    T    C        0      0        2 
   8  chr8_93360398     HCab    T    C        0      0        2 
   8  chr8_93360398     HPrz    T    C        0      0        2 
   8  chr8_93360398     ZBoe    T    C        0      0        2 
   8  chr8_93360398     ZGre    T    C        0      0        2 
   8  chr8_93360398     ZHar    T    C        0      0        2 
   8  chr8_93360398   Sample    T    C        0      0        2 
   8  chr8_93362842     AAsi    T    C        0      0        2 
   8  chr8_93362842     AKia    T    C        0      0        2 
   8  chr8_93362842     AOna    T    C        0      0        2 
   8  chr8_93362842     ASom    T    C        0      0        2 
   8  chr8_93362842     HCab    T    C      0.5      1        2 
   8  chr8_93362842     HPrz    T    C        0      0        2 
   8  chr8_93362842     ZBoe    T    C        0      0        2 
   8  chr8_93362842     ZGre    T    C        0      0        2 
   8  chr8_93362842     ZHar    T    C        0      0        2 
   8  chr8_93362842   Sample    T    C        0      0        2 
   8  chr8_93365059     AAsi    T    C        0      0        2 
   8  chr8_93365059     AKia    T    C        1      2        2 
   8  chr8_93365059     AOna    T    C        1      2        2 
   8  chr8_93365059     ASom    T    C        0      0        2 
   8  chr8_93365059     HCab    T    C        0      0        2 
   8  chr8_93365059     HPrz    T    C        0      0        2 
   8  chr8_93365059     ZBoe    T    C        0      0        2 
   8  chr8_93365059     ZGre    T    C        0      0        2 
   8  chr8_93365059     ZHar    T    C        0      0        2 
   8  chr8_93365059   Sample    T    C        0      0        2 
   8  chr8_93366307     AAsi    G    A        0      0        2 
   8  chr8_93366307     AKia    G    A        0      0        2 
   8  chr8_93366307     AOna    G    A        0      0        2 
   8  chr8_93366307     ASom    G    A        0      0        2 
   8  chr8_93366307     HCab    G    A        1      2        2 
   8  chr8_93366307     HPrz    G    A        1      2        2 
   8  chr8_93366307     ZBoe    G    A        0      0        2 
   8  chr8_93366307     ZGre    G    A        0      0        2 
   8  chr8_93366307     ZHar    G    A        0      0        2 
   8  chr8_93366307   Sample    G    A        0      0        2 
   8  chr8_93371912     AAsi    T    A        0      0        2 
   8  chr8_93371912     AKia    T    A        0      0        2 
   8  chr8_93371912     AOna    T    A        0      0        2 
   8  chr8_93371912     ASom    T    A        0      0        2 
   8  chr8_93371912     HCab    T    A        1      2        2 
   8  chr8_93371912     HPrz    T    A        1      2        2 
   8  chr8_93371912     ZBoe    T    A        0      0        2 
   8  chr8_93371912     ZGre    T    A        0      0        2 
   8  chr8_93371912     ZHar    T    A        0      0        2 
   8  chr8_93371912   Sample    T    A        0      0        2 
   8  chr8_93374333     AAsi    T    C        0      0        2 
   8  chr8_93374333     AKia    T    C        1      2        2 
   8  chr8_93374333     AOna    T    C        1      2        2 
   8  chr8_93374333     ASom    T    C        0      0        2 
   8  chr8_93374333     HCab    T    C        0      0        2 
   8  chr8_93374333     HPrz    T    C        0      0        2 
   8  chr8_93374333     ZBoe    T    C        0      0        2 
   8  chr8_93374333     ZGre    T    C        0      0        2 
   8  chr8_93374333     ZHar    T    C        0      0        2 
   8  chr8_93374333   Sample    T    C        0      0        2 
   8  chr8_93375731     AAsi    C    G        0      0        2 
   8  chr8_93375731     AKia    C    G        0      0        2 
   8  chr8_93375731     AOna    C    G        0      0        2 
   8  chr8_93375731     ASom    C    G        1      2        2 
   8  chr8_93375731     HCab    C    G        0      0        2 
   8  chr8_93375731     HPrz    C    G        0      0        2 
   8  chr8_93375731     ZBoe    C    G        0      0        2 
   8  chr8_93375731     ZGre    C    G        0      0        2 
   8  chr8_93375731     ZHar    C    G        0      0        2 
   8  chr8_93375731   Sample    C    G        0      0        2 
   8  chr8_93376283     AAsi    A    C        0      0        2 
   8  chr8_93376283     AKia    A    C        0      0        2 
   8  chr8_93376283     AOna    A    C        0      0        2 
   8  chr8_93376283     ASom    A    C        0      0        2 
   8  chr8_93376283     HCab    A    C        1      2        2 
   8  chr8_93376283     HPrz    A    C        1      2        2 
   8  chr8_93376283     ZBoe    A    C        0      0        2 
   8  chr8_93376283     ZGre    A    C        0      0        2 
   8  chr8_93376283     ZHar    A    C        0      0        2 
   8  chr8_93376283   Sample    A    C        0      0        2 
   8  chr8_93377108     AAsi    C    T        0      0        2 
   8  chr8_93377108     AKia    C    T        0      0        2 
   8  chr8_93377108     AOna    C    T      0.5      1        2 
   8  chr8_93377108     ASom    C    T        0      0        2 
   8  chr8_93377108     HCab    C    T        0      0        2 
   8  chr8_93377108     HPrz    C    T        0      0        2 
   8  chr8_93377108     ZBoe    C    T        0      0        2 
   8  chr8_93377108     ZGre    C    T        0      0        2 
   8  chr8_93377108     ZHar    C    T        0      0        2 
   8  chr8_93377108   Sample    C    T        0      0        2 
   8  chr8_93387357     AAsi    G    A        0      0        2 
   8  chr8_93387357     AKia    G    A        0      0        2 
   8  chr8_93387357     AOna    G    A        0      0        2 
   8  chr8_93387357     ASom    G    A        1      2        2 
   8  chr8_93387357     HCab    G    A        0      0        2 
   8  chr8_93387357     HPrz    G    A        0      0        2 
   8  chr8_93387357     ZBoe    G    A        0      0        2 
   8  chr8_93387357     ZGre    G    A        0      0        2 
   8  chr8_93387357     ZHar    G    A        0      0        2 
   8  chr8_93387357   Sample    G    A        0      0        2 
   8  chr8_93388472     AAsi    T    C        0      0        2 
   8  chr8_93388472     AKia    T    C        0      0        2 
   8  chr8_93388472     AOna    T    C        0      0        2 
   8  chr8_93388472     ASom    T    C        0      0        2 
   8  chr8_93388472     HCab    T    C        0      0        2 
   8  chr8_93388472     HPrz    T    C        0      0        2 
   8  chr8_93388472     ZBoe    T    C      0.5      1        2 
   8  chr8_93388472     ZGre    T    C        0      0        2 
   8  chr8_93388472     ZHar    T    C        0      0        2 
   8  chr8_93388472   Sample    T    C        0      0        2 
   8  chr8_93395128     AAsi    T    C        0      0        2 
   8  chr8_93395128     AKia    T    C        1      2        2 
   8  chr8_93395128     AOna    T    C        0      0        2 
   8  chr8_93395128     ASom    T    C        0      0        2 
   8  chr8_93395128     HCab    T    C        0      0        2 
   8  chr8_93395128     HPrz    T    C        0      0        2 
   8  chr8_93395128     ZBoe    T    C        0      0        2 
   8  chr8_93395128     ZGre    T    C        0      0        2 
   8  chr8_93395128     ZHar    T    C        0      0        2 
   8  chr8_93395128   Sample    T    C        0      0        2 
   8  chr8_93396201     AAsi    A    G        0      0        2 
   8  chr8_93396201     AKia    A    G        0      0        2 
   8  chr8_93396201     AOna    A    G      0.5      1        2 
   8  chr8_93396201     ASom    A    G        0      0        2 
   8  chr8_93396201     HCab    A    G        0      0        2 
   8  chr8_93396201     HPrz    A    G        0      0        2 
   8  chr8_93396201     ZBoe    A    G        0      0        2 
   8  chr8_93396201     ZGre    A    G        0      0        2 
   8  chr8_93396201     ZHar    A    G        1      2        2 
   8  chr8_93396201   Sample    A    G        0      0        2 
   8  chr8_93396703     AAsi    T    C      0.5      1        2 
   8  chr8_93396703     AKia    T    C        0      0        2 
   8  chr8_93396703     AOna    T    C        0      0        2 
   8  chr8_93396703     ASom    T    C        0      0        2 
   8  chr8_93396703     HCab    T    C        0      0        2 
   8  chr8_93396703     HPrz    T    C        0      0        2 
   8  chr8_93396703     ZBoe    T    C        0      0        2 
   8  chr8_93396703     ZGre    T    C        0      0        2 
   8  chr8_93396703     ZHar    T    C        0      0        2 
   8  chr8_93396703   Sample    T    C        0      0        2 
   8  chr8_93402525     AAsi    G    A        0      0        2 
   8  chr8_93402525     AKia    G    A        0      0        2 
   8  chr8_93402525     AOna    G    A        0      0        2 
   8  chr8_93402525     ASom    G    A        0      0        2 
   8  chr8_93402525     HCab    G    A        1      2        2 
   8  chr8_93402525     HPrz    G    A        1      2        2 
   8  chr8_93402525     ZBoe    G    A        0      0        2 
   8  chr8_93402525     ZGre    G    A        0      0        2 
   8  chr8_93402525     ZHar    G    A        0      0        2 
   8  chr8_93402525   Sample    G    A        0      0        2 
   8  chr8_93404835     AAsi    A    G        0      0        2 
   8  chr8_93404835     AKia    A    G        0      0        2 
   8  chr8_93404835     AOna    A    G        0      0        2 
   8  chr8_93404835     ASom    A    G        0      0        2 
   8  chr8_93404835     HCab    A    G        1      2        2 
   8  chr8_93404835     HPrz    A    G        1      2        2 
   8  chr8_93404835     ZBoe    A    G        0      0        2 
   8  chr8_93404835     ZGre    A    G        1      2        2 
   8  chr8_93404835     ZHar    A    G        0      0        2 
   8  chr8_93404835   Sample    A    G        0      0        2 
   8  chr8_93405421     AAsi    G    A        0      0        2 
   8  chr8_93405421     AKia    G    A        0      0        2 
   8  chr8_93405421     AOna    G    A        0      0        2 
   8  chr8_93405421     ASom    G    A        0      0        2 
   8  chr8_93405421     HCab    G    A        0      0        2 
   8  chr8_93405421     HPrz    G    A        0      0        2 
   8  chr8_93405421     ZBoe    G    A      0.5      1        2 
   8  chr8_93405421     ZGre    G    A        0      0        2 
   8  chr8_93405421     ZHar    G    A        0      0        2 
   8  chr8_93405421   Sample    G    A        0      0        2 
   8  chr8_93418983     AAsi    A    G        0      0        2 
   8  chr8_93418983     AKia    A    G        0      0        2 
   8  chr8_93418983     AOna    A    G        0      0        2 
   8  chr8_93418983     ASom    A    G        0      0        2 
   8  chr8_93418983     HCab    A    G      0.5      1        2 
   8  chr8_93418983     HPrz    A    G        0      0        2 
   8  chr8_93418983     ZBoe    A    G        0      0        2 
   8  chr8_93418983     ZGre    A    G        0      0        2 
   8  chr8_93418983     ZHar    A    G        0      0        2 
   8  chr8_93418983   Sample    A    G        0      0        2 
   8  chr8_93419786     AAsi    A    C        0      0        2 
   8  chr8_93419786     AKia    A    C        0      0        2 
   8  chr8_93419786     AOna    A    C        0      0        2 
   8  chr8_93419786     ASom    A    C        0      0        2 
   8  chr8_93419786     HCab    A    C        0      0        2 
   8  chr8_93419786     HPrz    A    C        0      0        2 
   8  chr8_93419786     ZBoe    A    C        0      0        2 
   8  chr8_93419786     ZGre    A    C        0      0        2 
   8  chr8_93419786     ZHar    A    C        1      2        2 
   8  chr8_93419786   Sample    A    C        0      0        2 
   8  chr8_93423009     AAsi    A    G        0      0        2 
   8  chr8_93423009     AKia    A    G        0      0        2 
   8  chr8_93423009     AOna    A    G        0      0        2 
   8  chr8_93423009     ASom    A    G        0      0        2 
   8  chr8_93423009     HCab    A    G        0      0        2 
   8  chr8_93423009     HPrz    A    G        0      0        2 
   8  chr8_93423009     ZBoe    A    G        1      2        2 
   8  chr8_93423009     ZGre    A    G        1      2        2 
   8  chr8_93423009     ZHar    A    G        1      2        2 
   8  chr8_93423009   Sample    A    G        0      0        2 
   8  chr8_93423918     AAsi    C    G        0      0        2 
   8  chr8_93423918     AKia    C    G        0      0        2 
   8  chr8_93423918     AOna    C    G        0      0        2 
   8  chr8_93423918     ASom    C    G        0      0        2 
   8  chr8_93423918     HCab    C    G        0      0        2 
   8  chr8_93423918     HPrz    C    G        0      0        2 
   8  chr8_93423918     ZBoe    C    G      0.5      1        2 
   8  chr8_93423918     ZGre    C    G        0      0        2 
   8  chr8_93423918     ZHar    C    G        0      0        2 
   8  chr8_93423918   Sample    C    G        0      0        2 
   8  chr8_93426150     AAsi    C    T        0      0        2 
   8  chr8_93426150     AKia    C    T        0      0        2 
   8  chr8_93426150     AOna    C    T        0      0        2 
   8  chr8_93426150     ASom    C    T        0      0        2 
   8  chr8_93426150     HCab    C    T        1      2        2 
   8  chr8_93426150     HPrz    C    T        1      2        2 
   8  chr8_93426150     ZBoe    C    T        0      0        2 
   8  chr8_93426150     ZGre    C    T        0      0        2 
   8  chr8_93426150     ZHar    C    T        0      0        2 
   8  chr8_93426150   Sample    C    T        0      0        2 
   8  chr8_93426170     AAsi    T    A        0      0        2 
   8  chr8_93426170     AKia    T    A        0      0        2 
   8  chr8_93426170     AOna    T    A        0      0        2 
   8  chr8_93426170     ASom    T    A        0      0        2 
   8  chr8_93426170     HCab    T    A        0      0        2 
   8  chr8_93426170     HPrz    T    A        0      0        2 
   8  chr8_93426170     ZBoe    T    A        0      0        2 
   8  chr8_93426170     ZGre    T    A        0      0        2 
   8  chr8_93426170     ZHar    T    A      0.5      1        2 
   8  chr8_93426170   Sample    T    A        0      0        2 
   8  chr8_93427102     AAsi    T    C        0      0        2 
   8  chr8_93427102     AKia    T    C        0      0        2 
   8  chr8_93427102     AOna    T    C        0      0        2 
   8  chr8_93427102     ASom    T    C        0      0        2 
   8  chr8_93427102     HCab    T    C        0      0        2 
   8  chr8_93427102     HPrz    T    C        0      0        2 
   8  chr8_93427102     ZBoe    T    C        0      0        2 
   8  chr8_93427102     ZGre    T    C        0      0        2 
   8  chr8_93427102     ZHar    T    C      0.5      1        2 
   8  chr8_93427102   Sample    T    C        0      0        2 
   8  chr8_93427119     AAsi    T    C        0      0        2 
   8  chr8_93427119     AKia    T    C        0      0        2 
   8  chr8_93427119     AOna    T    C        0      0        2 
   8  chr8_93427119     ASom    T    C        0      0        2 
   8  chr8_93427119     HCab    T    C        0      0        2 
   8  chr8_93427119     HPrz    T    C        0      0        2 
   8  chr8_93427119     ZBoe    T    C        0      0        2 
   8  chr8_93427119     ZGre    T    C        1      2        2 
   8  chr8_93427119     ZHar    T    C        0      0        2 
   8  chr8_93427119   Sample    T    C        0      0        2 
   8  chr8_93432465     AAsi    T    C        0      0        2 
   8  chr8_93432465     AKia    T    C        0      0        2 
   8  chr8_93432465     AOna    T    C        0      0        2 
   8  chr8_93432465     ASom    T    C        0      0        2 
   8  chr8_93432465     HCab    T    C        1      2        2 
   8  chr8_93432465     HPrz    T    C        1      2        2 
   8  chr8_93432465     ZBoe    T    C        0      0        2 
   8  chr8_93432465     ZGre    T    C        0      0        2 
   8  chr8_93432465     ZHar    T    C        0      0        2 
   8  chr8_93432465   Sample    T    C        0      0        2 
   8  chr8_93436543     AAsi    T    C        0      0        2 
   8  chr8_93436543     AKia    T    C        1      2        2 
   8  chr8_93436543     AOna    T    C        1      2        2 
   8  chr8_93436543     ASom    T    C        0      0        2 
   8  chr8_93436543     HCab    T    C        0      0        2 
   8  chr8_93436543     HPrz    T    C        0      0        2 
   8  chr8_93436543     ZBoe    T    C        0      0        2 
   8  chr8_93436543     ZGre    T    C        0      0        2 
   8  chr8_93436543     ZHar    T    C        0      0        2 
   8  chr8_93436543   Sample    T    C        0      0        2 
   8  chr8_93437632     AAsi    T    C        0      0        2 
   8  chr8_93437632     AKia    T    C        0      0        2 
   8  chr8_93437632     AOna    T    C        0      0        2 
   8  chr8_93437632     ASom    T    C        0      0        2 
   8  chr8_93437632     HCab    T    C        0      0        2 
   8  chr8_93437632     HPrz    T    C        0      0        2 
   8  chr8_93437632     ZBoe    T    C        0      0        2 
   8  chr8_93437632     ZGre    T    C        0      0        2 
   8  chr8_93437632     ZHar    T    C        1      2        2 
   8  chr8_93437632   Sample    T    C        0      0        2 
   8  chr8_93439705     AAsi    C    A        0      0        2 
   8  chr8_93439705     AKia    C    A        0      0        2 
   8  chr8_93439705     AOna    C    A        0      0        2 
   8  chr8_93439705     ASom    C    A        0      0        2 
   8  chr8_93439705     HCab    C    A        1      2        2 
   8  chr8_93439705     HPrz    C    A        1      2        2 
   8  chr8_93439705     ZBoe    C    A        0      0        2 
   8  chr8_93439705     ZGre    C    A        0      0        2 
   8  chr8_93439705     ZHar    C    A        0      0        2 
   8  chr8_93439705   Sample    C    A        0      0        2 
   8  chr8_93445328     AAsi    A    G        0      0        2 
   8  chr8_93445328     AKia    A    G        0      0        2 
   8  chr8_93445328     AOna    A    G        0      0        2 
   8  chr8_93445328     ASom    A    G        0      0        2 
   8  chr8_93445328     HCab    A    G        0      0        2 
   8  chr8_93445328     HPrz    A    G        0      0        2 
   8  chr8_93445328     ZBoe    A    G        1      2        2 
   8  chr8_93445328     ZGre    A    G        0      0        2 
   8  chr8_93445328     ZHar    A    G        1      2        2 
   8  chr8_93445328   Sample    A    G        0      0        2 
   8  chr8_93447626     AAsi    A    G        0      0        2 
   8  chr8_93447626     AKia    A    G        0      0        2 
   8  chr8_93447626     AOna    A    G        0      0        2 
   8  chr8_93447626     ASom    A    G        0      0        2 
   8  chr8_93447626     HCab    A    G        0      0        2 
   8  chr8_93447626     HPrz    A    G        0      0        2 
   8  chr8_93447626     ZBoe    A    G        0      0        2 
   8  chr8_93447626     ZGre    A    G        0      0        2 
   8  chr8_93447626     ZHar    A    G      0.5      1        2 
   8  chr8_93447626   Sample    A    G        0      0        2 
   8  chr8_93453005     AAsi    C    A        0      0        2 
   8  chr8_93453005     AKia    C    A        0      0        2 
   8  chr8_93453005     AOna    C    A        1      2        2 
   8  chr8_93453005     ASom    C    A        0      0        2 
   8  chr8_93453005     HCab    C    A        0      0        2 
   8  chr8_93453005     HPrz    C    A        0      0        2 
   8  chr8_93453005     ZBoe    C    A        0      0        2 
   8  chr8_93453005     ZGre    C    A        0      0        2 
   8  chr8_93453005     ZHar    C    A        0      0        2 
   8  chr8_93453005   Sample    C    A        0      0        2 
   8  chr8_93462222     AAsi    C    T        0      0        2 
   8  chr8_93462222     AKia    C    T        0      0        2 
   8  chr8_93462222     AOna    C    T        0      0        2 
   8  chr8_93462222     ASom    C    T        0      0        2 
   8  chr8_93462222     HCab    C    T        1      2        2 
   8  chr8_93462222     HPrz    C    T        1      2        2 
   8  chr8_93462222     ZBoe    C    T        0      0        2 
   8  chr8_93462222     ZGre    C    T        0      0        2 
   8  chr8_93462222     ZHar    C    T        0      0        2 
   8  chr8_93462222   Sample    C    T        0      0        2 
   8  chr8_93463994     AAsi    T    C        0      0        2 
   8  chr8_93463994     AKia    T    C        0      0        2 
   8  chr8_93463994     AOna    T    C        0      0        2 
   8  chr8_93463994     ASom    T    C        0      0        2 
   8  chr8_93463994     HCab    T    C        0      0        2 
   8  chr8_93463994     HPrz    T    C        0      0        2 
   8  chr8_93463994     ZBoe    T    C      0.5      1        2 
   8  chr8_93463994     ZGre    T    C        0      0        2 
   8  chr8_93463994     ZHar    T    C        0      0        2 
   8  chr8_93463994   Sample    T    C        0      0        2 
   8  chr8_93466443     AAsi    A    G        1      2        2 
   8  chr8_93466443     AKia    A    G        1      2        2 
   8  chr8_93466443     AOna    A    G        1      2        2 
   8  chr8_93466443     ASom    A    G        1      2        2 
   8  chr8_93466443     HCab    A    G        0      0        2 
   8  chr8_93466443     HPrz    A    G        0      0        2 
   8  chr8_93466443     ZBoe    A    G        0      0        2 
   8  chr8_93466443     ZGre    A    G        0      0        2 
   8  chr8_93466443     ZHar    A    G        0      0        2 
   8  chr8_93466443   Sample    A    G        1      2        2 
   8  chr8_93466523     AAsi    T    C        1      2        2 
   8  chr8_93466523     AKia    T    C        1      2        2 
   8  chr8_93466523     AOna    T    C        1      2        2 
   8  chr8_93466523     ASom    T    C        1      2        2 
   8  chr8_93466523     HCab    T    C        0      0        2 
   8  chr8_93466523     HPrz    T    C        0      0        2 
   8  chr8_93466523     ZBoe    T    C        0      0        2 
   8  chr8_93466523     ZGre    T    C        0      0        2 
   8  chr8_93466523     ZHar    T    C        0      0        2 
   8  chr8_93466523   Sample    T    C        1      2        2 
   8  chr8_93467019     AAsi    A    C        0      0        2 
   8  chr8_93467019     AKia    A    C        1      2        2 
   8  chr8_93467019     AOna    A    C        1      2        2 
   8  chr8_93467019     ASom    A    C        0      0        2 
   8  chr8_93467019     HCab    A    C        0      0        2 
   8  chr8_93467019     HPrz    A    C        0      0        2 
   8  chr8_93467019     ZBoe    A    C        0      0        2 
   8  chr8_93467019     ZGre    A    C        0      0        2 
   8  chr8_93467019     ZHar    A    C        0      0        2 
   8  chr8_93467019   Sample    A    C        0      0        2 
   8  chr8_93471733     AAsi    C    T        0      0        2 
   8  chr8_93471733     AKia    C    T        0      0        2 
   8  chr8_93471733     AOna    C    T        0      0        2 
   8  chr8_93471733     ASom    C    T        0      0        2 
   8  chr8_93471733     HCab    C    T        0      0        2 
   8  chr8_93471733     HPrz    C    T        0      0        2 
   8  chr8_93471733     ZBoe    C    T        0      0        2 
   8  chr8_93471733     ZGre    C    T        1      2        2 
   8  chr8_93471733     ZHar    C    T        0      0        2 
   8  chr8_93471733   Sample    C    T        0      0        2 
   8  chr8_93472469     AAsi    G    T        0      0        2 
   8  chr8_93472469     AKia    G    T        1      2        2 
   8  chr8_93472469     AOna    G    T        1      2        2 
   8  chr8_93472469     ASom    G    T        0      0        2 
   8  chr8_93472469     HCab    G    T        0      0        2 
   8  chr8_93472469     HPrz    G    T        0      0        2 
   8  chr8_93472469     ZBoe    G    T        0      0        2 
   8  chr8_93472469     ZGre    G    T        0      0        2 
   8  chr8_93472469     ZHar    G    T        0      0        2 
   8  chr8_93472469   Sample    G    T        0      0        2 
   8  chr8_93473361     AAsi    C    G        0      0        2 
   8  chr8_93473361     AKia    C    G        0      0        2 
   8  chr8_93473361     AOna    C    G        0      0        2 
   8  chr8_93473361     ASom    C    G        0      0        2 
   8  chr8_93473361     HCab    C    G        1      2        2 
   8  chr8_93473361     HPrz    C    G        1      2        2 
   8  chr8_93473361     ZBoe    C    G        0      0        2 
   8  chr8_93473361     ZGre    C    G        0      0        2 
   8  chr8_93473361     ZHar    C    G        0      0        2 
   8  chr8_93473361   Sample    C    G        0      0        2 
   8  chr8_93475836     AAsi    G    A        1      2        2 
   8  chr8_93475836     AKia    G    A        0      0        2 
   8  chr8_93475836     AOna    G    A        0      0        2 
   8  chr8_93475836     ASom    G    A        1      2        2 
   8  chr8_93475836     HCab    G    A        0      0        2 
   8  chr8_93475836     HPrz    G    A        0      0        2 
   8  chr8_93475836     ZBoe    G    A        0      0        2 
   8  chr8_93475836     ZGre    G    A        0      0        2 
   8  chr8_93475836     ZHar    G    A        0      0        2 
   8  chr8_93475836   Sample    G    A        1      2        2 
   8  chr8_93480828     AAsi    T    C        0      0        2 
   8  chr8_93480828     AKia    T    C      0.5      1        2 
   8  chr8_93480828     AOna    T    C        0      0        2 
   8  chr8_93480828     ASom    T    C        0      0        2 
   8  chr8_93480828     HCab    T    C        0      0        2 
   8  chr8_93480828     HPrz    T    C        0      0        2 
   8  chr8_93480828     ZBoe    T    C        0      0        2 
   8  chr8_93480828     ZGre    T    C        0      0        2 
   8  chr8_93480828     ZHar    T    C        0      0        2 
   8  chr8_93480828   Sample    T    C        0      0        2 
   8  chr8_93482338     AAsi    A    G        0      0        2 
   8  chr8_93482338     AKia    A    G        0      0        2 
   8  chr8_93482338     AOna    A    G        0      0        2 
   8  chr8_93482338     ASom    A    G        0      0        2 
   8  chr8_93482338     HCab    A    G        0      0        2 
   8  chr8_93482338     HPrz    A    G        0      0        2 
   8  chr8_93482338     ZBoe    A    G        0      0        2 
   8  chr8_93482338     ZGre    A    G        0      0        2 
   8  chr8_93482338     ZHar    A    G        1      2        2 
   8  chr8_93482338   Sample    A    G        0      0        2 
   8  chr8_93483106     AAsi    C    G        0      0        2 
   8  chr8_93483106     AKia    C    G        0      0        2 
   8  chr8_93483106     AOna    C    G        0      0        2 
   8  chr8_93483106     ASom    C    G        0      0        2 
   8  chr8_93483106     HCab    C    G        0      0        2 
   8  chr8_93483106     HPrz    C    G        0      0        2 
   8  chr8_93483106     ZBoe    C    G        1      2        2 
   8  chr8_93483106     ZGre    C    G        0      0        2 
   8  chr8_93483106     ZHar    C    G        0      0        2 
   8  chr8_93483106   Sample    C    G        0      0        2 
   8  chr8_93494299     AAsi    G    C        0      0        2 
   8  chr8_93494299     AKia    G    C        0      0        2 
   8  chr8_93494299     AOna    G    C        0      0        2 
   8  chr8_93494299     ASom    G    C        0      0        2 
   8  chr8_93494299     HCab    G    C        0      0        2 
   8  chr8_93494299     HPrz    G    C        0      0        2 
   8  chr8_93494299     ZBoe    G    C        0      0        2 
   8  chr8_93494299     ZGre    G    C        1      2        2 
   8  chr8_93494299     ZHar    G    C        0      0        2 
   8  chr8_93494299   Sample    G    C        0      0        2 
   8  chr8_93494324     AAsi    T    C        0      0        2 
   8  chr8_93494324     AKia    T    C        0      0        2 
   8  chr8_93494324     AOna    T    C        0      0        2 
   8  chr8_93494324     ASom    T    C        0      0        2 
   8  chr8_93494324     HCab    T    C        0      0        2 
   8  chr8_93494324     HPrz    T    C      0.5      1        2 
   8  chr8_93494324     ZBoe    T    C        0      0        2 
   8  chr8_93494324     ZGre    T    C        0      0        2 
   8  chr8_93494324     ZHar    T    C        0      0        2 
   8  chr8_93494324   Sample    T    C        0      0        2 
   8  chr8_93494972     AAsi    A    T        0      0        2 
   8  chr8_93494972     AKia    A    T        0      0        2 
   8  chr8_93494972     AOna    A    T        1      2        2 
   8  chr8_93494972     ASom    A    T        0      0        2 
   8  chr8_93494972     HCab    A    T        0      0        2 
   8  chr8_93494972     HPrz    A    T        0      0        2 
   8  chr8_93494972     ZBoe    A    T        0      0        2 
   8  chr8_93494972     ZGre    A    T        0      0        2 
   8  chr8_93494972     ZHar    A    T        0      0        2 
   8  chr8_93494972   Sample    A    T        0      0        2 
   8  chr8_93495140     AAsi    A    G        0      0        2 
   8  chr8_93495140     AKia    A    G        0      0        2 
   8  chr8_93495140     AOna    A    G        0      0        2 
   8  chr8_93495140     ASom    A    G        0      0        2 
   8  chr8_93495140     HCab    A    G        0      0        2 
   8  chr8_93495140     HPrz    A    G      0.5      1        2 
   8  chr8_93495140     ZBoe    A    G        0      0        2 
   8  chr8_93495140     ZGre    A    G        0      0        2 
   8  chr8_93495140     ZHar    A    G        0      0        2 
   8  chr8_93495140   Sample    A    G        0      0        2 
   8  chr8_93501696     AAsi    A    G        0      0        2 
   8  chr8_93501696     AKia    A    G        0      0        2 
   8  chr8_93501696     AOna    A    G        0      0        2 
   8  chr8_93501696     ASom    A    G        0      0        2 
   8  chr8_93501696     HCab    A    G        0      0        2 
   8  chr8_93501696     HPrz    A    G        0      0        2 
   8  chr8_93501696     ZBoe    A    G        0      0        2 
   8  chr8_93501696     ZGre    A    G        0      0        2 
   8  chr8_93501696     ZHar    A    G        1      2        2 
   8  chr8_93501696   Sample    A    G        0      0        2 
   8  chr8_93502305     AAsi    T    A        0      0        2 
   8  chr8_93502305     AKia    T    A        0      0        2 
   8  chr8_93502305     AOna    T    A        0      0        2 
   8  chr8_93502305     ASom    T    A        0      0        2 
   8  chr8_93502305     HCab    T    A        0      0        2 
   8  chr8_93502305     HPrz    T    A      0.5      1        2 
   8  chr8_93502305     ZBoe    T    A        0      0        2 
   8  chr8_93502305     ZGre    T    A        0      0        2 
   8  chr8_93502305     ZHar    T    A        0      0        2 
   8  chr8_93502305   Sample    T    A        0      0        2 
   8  chr8_93502872     AAsi    T    C        0      0        2 
   8  chr8_93502872     AKia    T    C        0      0        2 
   8  chr8_93502872     AOna    T    C        0      0        2 
   8  chr8_93502872     ASom    T    C        0      0        2 
   8  chr8_93502872     HCab    T    C        1      2        2 
   8  chr8_93502872     HPrz    T    C        0      0        2 
   8  chr8_93502872     ZBoe    T    C        0      0        2 
   8  chr8_93502872     ZGre    T    C        0      0        2 
   8  chr8_93502872     ZHar    T    C        0      0        2 
   8  chr8_93502872   Sample    T    C        0      0        2 
   8  chr8_93503813     AAsi    G    A        0      0        2 
   8  chr8_93503813     AKia    G    A        0      0        2 
   8  chr8_93503813     AOna    G    A        0      0        2 
   8  chr8_93503813     ASom    G    A        0      0        2 
   8  chr8_93503813     HCab    G    A        1      2        2 
   8  chr8_93503813     HPrz    G    A        1      2        2 
   8  chr8_93503813     ZBoe    G    A        0      0        2 
   8  chr8_93503813     ZGre    G    A        0      0        2 
   8  chr8_93503813     ZHar    G    A        0      0        2 
   8  chr8_93503813   Sample    G    A        0      0        2 
   8  chr8_93510173     AAsi    G    A        0      0        2 
   8  chr8_93510173     AKia    G    A        0      0        2 
   8  chr8_93510173     AOna    G    A        0      0        2 
   8  chr8_93510173     ASom    G    A        1      2        2 
   8  chr8_93510173     HCab    G    A        0      0        2 
   8  chr8_93510173     HPrz    G    A        0      0        2 
   8  chr8_93510173     ZBoe    G    A        0      0        2 
   8  chr8_93510173     ZGre    G    A        0      0        2 
   8  chr8_93510173     ZHar    G    A        0      0        2 
   8  chr8_93510173   Sample    G    A        0      0        2 
   8  chr8_93519790     AAsi    T    C        0      0        2 
   8  chr8_93519790     AKia    T    C        0      0        2 
   8  chr8_93519790     AOna    T    C        0      0        2 
   8  chr8_93519790     ASom    T    C        0      0        2 
   8  chr8_93519790     HCab    T    C        0      0        2 
   8  chr8_93519790     HPrz    T    C        0      0        2 
   8  chr8_93519790     ZBoe    T    C      0.5      1        2 
   8  chr8_93519790     ZGre    T    C        0      0        2 
   8  chr8_93519790     ZHar    T    C        0      0        2 
   8  chr8_93519790   Sample    T    C        0      0        2 
   8  chr8_93523156     AAsi    T    C        0      0        2 
   8  chr8_93523156     AKia    T    C        0      0        2 
   8  chr8_93523156     AOna    T    C        0      0        2 
   8  chr8_93523156     ASom    T    C        0      0        2 
   8  chr8_93523156     HCab    T    C        0      0        2 
   8  chr8_93523156     HPrz    T    C        0      0        2 
   8  chr8_93523156     ZBoe    T    C        0      0        2 
   8  chr8_93523156     ZGre    T    C        1      2        2 
   8  chr8_93523156     ZHar    T    C        0      0        2 
   8  chr8_93523156   Sample    T    C        0      0        2 
   8  chr8_93526482     AAsi    C    A        0      0        2 
   8  chr8_93526482     AKia    C    A        0      0        2 
   8  chr8_93526482     AOna    C    A        1      2        2 
   8  chr8_93526482     ASom    C    A        0      0        2 
   8  chr8_93526482     HCab    C    A        0      0        2 
   8  chr8_93526482     HPrz    C    A        0      0        2 
   8  chr8_93526482     ZBoe    C    A        0      0        2 
   8  chr8_93526482     ZGre    C    A        0      0        2 
   8  chr8_93526482     ZHar    C    A        0      0        2 
   8  chr8_93526482   Sample    C    A        0      0        2 
   8  chr8_93527657     AAsi    T    C        0      0        2 
   8  chr8_93527657     AKia    T    C        1      2        2 
   8  chr8_93527657     AOna    T    C        1      2        2 
   8  chr8_93527657     ASom    T    C        0      0        2 
   8  chr8_93527657     HCab    T    C        0      0        2 
   8  chr8_93527657     HPrz    T    C        0      0        2 
   8  chr8_93527657     ZBoe    T    C        0      0        2 
   8  chr8_93527657     ZGre    T    C        0      0        2 
   8  chr8_93527657     ZHar    T    C        0      0        2 
   8  chr8_93527657   Sample    T    C        0      0        2 
   8  chr8_93528534     AAsi    G    A        0      0        2 
   8  chr8_93528534     AKia    G    A        0      0        2 
   8  chr8_93528534     AOna    G    A        0      0        2 
   8  chr8_93528534     ASom    G    A        0      0        2 
   8  chr8_93528534     HCab    G    A        1      2        2 
   8  chr8_93528534     HPrz    G    A        1      2        2 
   8  chr8_93528534     ZBoe    G    A        0      0        2 
   8  chr8_93528534     ZGre    G    A        0      0        2 
   8  chr8_93528534     ZHar    G    A        0      0        2 
   8  chr8_93528534   Sample    G    A        0      0        2 
   8  chr8_93537795     AAsi    C    G        0      0        2 
   8  chr8_93537795     AKia    C    G        0      0        2 
   8  chr8_93537795     AOna    C    G        0      0        2 
   8  chr8_93537795     ASom    C    G        0      0        2 
   8  chr8_93537795     HCab    C    G        0      0        2 
   8  chr8_93537795     HPrz    C    G      0.5      1        2 
   8  chr8_93537795     ZBoe    C    G        0      0        2 
   8  chr8_93537795     ZGre    C    G        0      0        2 
   8  chr8_93537795     ZHar    C    G        0      0        2 
   8  chr8_93537795   Sample    C    G        0      0        2 
   8  chr8_93541158     AAsi    T    G        0      0        2 
   8  chr8_93541158     AKia    T    G        1      2        2 
   8  chr8_93541158     AOna    T    G        0      0        2 
   8  chr8_93541158     ASom    T    G        0      0        2 
   8  chr8_93541158     HCab    T    G        0      0        2 
   8  chr8_93541158     HPrz    T    G        0      0        2 
   8  chr8_93541158     ZBoe    T    G        0      0        2 
   8  chr8_93541158     ZGre    T    G        0      0        2 
   8  chr8_93541158     ZHar    T    G        0      0        2 
   8  chr8_93541158   Sample    T    G        0      0        2 
   8  chr8_93543137     AAsi    G    C        0      0        2 
   8  chr8_93543137     AKia    G    C        0      0        2 
   8  chr8_93543137     AOna    G    C      0.5      1        2 
   8  chr8_93543137     ASom    G    C        0      0        2 
   8  chr8_93543137     HCab    G    C        0      0        2 
   8  chr8_93543137     HPrz    G    C        0      0        2 
   8  chr8_93543137     ZBoe    G    C        0      0        2 
   8  chr8_93543137     ZGre    G    C        0      0        2 
   8  chr8_93543137     ZHar    G    C        0      0        2 
   8  chr8_93543137   Sample    G    C        0      0        2 
   8  chr8_93544819     AAsi    G    T        0      0        2 
   8  chr8_93544819     AKia    G    T        0      0        2 
   8  chr8_93544819     AOna    G    T      0.5      1        2 
   8  chr8_93544819     ASom    G    T        0      0        2 
   8  chr8_93544819     HCab    G    T        0      0        2 
   8  chr8_93544819     HPrz    G    T        0      0        2 
   8  chr8_93544819     ZBoe    G    T        0      0        2 
   8  chr8_93544819     ZGre    G    T        0      0        2 
   8  chr8_93544819     ZHar    G    T        0      0        2 
   8  chr8_93544819   Sample    G    T        0      0        2 
   8  chr8_93547895     AAsi    T    C        0      0        2 
   8  chr8_93547895     AKia    T    C        0      0        2 
   8  chr8_93547895     AOna    T    C      0.5      1        2 
   8  chr8_93547895     ASom    T    C        0      0        2 
   8  chr8_93547895     HCab    T    C        0      0        2 
   8  chr8_93547895     HPrz    T    C        0      0        2 
   8  chr8_93547895     ZBoe    T    C        0      0        2 
   8  chr8_93547895     ZGre    T    C        1      2        2 
   8  chr8_93547895     ZHar    T    C        0      0        2 
   8  chr8_93547895   Sample    T    C        0      0        2 
   8  chr8_93547982     AAsi    T    C        0      0        2 
   8  chr8_93547982     AKia    T    C        0      0        2 
   8  chr8_93547982     AOna    T    C        0      0        2 
   8  chr8_93547982     ASom    T    C        0      0        2 
   8  chr8_93547982     HCab    T    C        0      0        2 
   8  chr8_93547982     HPrz    T    C        0      0        2 
   8  chr8_93547982     ZBoe    T    C      0.5      1        2 
   8  chr8_93547982     ZGre    T    C        0      0        2 
   8  chr8_93547982     ZHar    T    C        0      0        2 
   8  chr8_93547982   Sample    T    C        0      0        2 
   8  chr8_93548565     AAsi    G    A        0      0        2 
   8  chr8_93548565     AKia    G    A        0      0        2 
   8  chr8_93548565     AOna    G    A        0      0        2 
   8  chr8_93548565     ASom    G    A        0      0        2 
   8  chr8_93548565     HCab    G    A        1      2        2 
   8  chr8_93548565     HPrz    G    A        1      2        2 
   8  chr8_93548565     ZBoe    G    A        0      0        2 
   8  chr8_93548565     ZGre    G    A        0      0        2 
   8  chr8_93548565     ZHar    G    A        0      0        2 
   8  chr8_93548565   Sample    G    A        0      0        2 
   8  chr8_93550139     AAsi    G    A        1      2        2 
   8  chr8_93550139     AKia    G    A        0      0        2 
   8  chr8_93550139     AOna    G    A        0      0        2 
   8  chr8_93550139     ASom    G    A        0      0        2 
   8  chr8_93550139     HCab    G    A        0      0        2 
   8  chr8_93550139     HPrz    G    A        0      0        2 
   8  chr8_93550139     ZBoe    G    A        0      0        2 
   8  chr8_93550139     ZGre    G    A        0      0        2 
   8  chr8_93550139     ZHar    G    A        0      0        2 
   8  chr8_93550139   Sample    G    A        0      0        2 
   8  chr8_93554412     AAsi    T    C        0      0        2 
   8  chr8_93554412     AKia    T    C        0      0        2 
   8  chr8_93554412     AOna    T    C        0      0        2 
   8  chr8_93554412     ASom    T    C        0      0        2 
   8  chr8_93554412     HCab    T    C        0      0        2 
   8  chr8_93554412     HPrz    T    C        0      0        2 
   8  chr8_93554412     ZBoe    T    C      0.5      1        2 
   8  chr8_93554412     ZGre    T    C        0      0        2 
   8  chr8_93554412     ZHar    T    C        0      0        2 
   8  chr8_93554412   Sample    T    C        0      0        2 
   8  chr8_93555008     AAsi    T    C        0      0        2 
   8  chr8_93555008     AKia    T    C      0.5      1        2 
   8  chr8_93555008     AOna    T    C        0      0        2 
   8  chr8_93555008     ASom    T    C        0      0        2 
   8  chr8_93555008     HCab    T    C        0      0        2 
   8  chr8_93555008     HPrz    T    C        0      0        2 
   8  chr8_93555008     ZBoe    T    C        0      0        2 
   8  chr8_93555008     ZGre    T    C        0      0        2 
   8  chr8_93555008     ZHar    T    C        0      0        2 
   8  chr8_93555008   Sample    T    C        0      0        2 
   8  chr8_93558143     AAsi    T    C        0      0        2 
   8  chr8_93558143     AKia    T    C        0      0        2 
   8  chr8_93558143     AOna    T    C        0      0        2 
   8  chr8_93558143     ASom    T    C        0      0        2 
   8  chr8_93558143     HCab    T    C        0      0        2 
   8  chr8_93558143     HPrz    T    C        0      0        2 
   8  chr8_93558143     ZBoe    T    C        0      0        2 
   8  chr8_93558143     ZGre    T    C        1      2        2 
   8  chr8_93558143     ZHar    T    C        1      2        2 
   8  chr8_93558143   Sample    T    C        0      0        2 
   8  chr8_93558275     AAsi    T    G        0      0        2 
   8  chr8_93558275     AKia    T    G        0      0        2 
   8  chr8_93558275     AOna    T    G        0      0        2 
   8  chr8_93558275     ASom    T    G        0      0        2 
   8  chr8_93558275     HCab    T    G        0      0        2 
   8  chr8_93558275     HPrz    T    G        0      0        2 
   8  chr8_93558275     ZBoe    T    G      0.5      1        2 
   8  chr8_93558275     ZGre    T    G        0      0        2 
   8  chr8_93558275     ZHar    T    G        0      0        2 
   8  chr8_93558275   Sample    T    G        0      0        2 
   8  chr8_93562789     AAsi    T    C      0.5      1        2 
   8  chr8_93562789     AKia    T    C        0      0        2 
   8  chr8_93562789     AOna    T    C        0      0        2 
   8  chr8_93562789     ASom    T    C        0      0        2 
   8  chr8_93562789     HCab    T    C        0      0        2 
   8  chr8_93562789     HPrz    T    C        0      0        2 
   8  chr8_93562789     ZBoe    T    C        0      0        2 
   8  chr8_93562789     ZGre    T    C        0      0        2 
   8  chr8_93562789     ZHar    T    C        0      0        2 
   8  chr8_93562789   Sample    T    C        0      0        2 
   8  chr8_93562997     AAsi    A    T        0      0        2 
   8  chr8_93562997     AKia    A    T        0      0        2 
   8  chr8_93562997     AOna    A    T        0      0        2 
   8  chr8_93562997     ASom    A    T        0      0        2 
   8  chr8_93562997     HCab    A    T        0      0        2 
   8  chr8_93562997     HPrz    A    T        0      0        2 
   8  chr8_93562997     ZBoe    A    T      0.5      1        2 
   8  chr8_93562997     ZGre    A    T        0      0        2 
   8  chr8_93562997     ZHar    A    T        0      0        2 
   8  chr8_93562997   Sample    A    T        0      0        2 
   8  chr8_93564189     AAsi    A    G        0      0        2 
   8  chr8_93564189     AKia    A    G        0      0        2 
   8  chr8_93564189     AOna    A    G        0      0        2 
   8  chr8_93564189     ASom    A    G        0      0        2 
   8  chr8_93564189     HCab    A    G        1      2        2 
   8  chr8_93564189     HPrz    A    G        0      0        2 
   8  chr8_93564189     ZBoe    A    G        0      0        2 
   8  chr8_93564189     ZGre    A    G        0      0        2 
   8  chr8_93564189     ZHar    A    G        0      0        2 
   8  chr8_93564189   Sample    A    G        0      0        2 
   8  chr8_93568378     AAsi    A    T        0      0        2 
   8  chr8_93568378     AKia    A    T        0      0        2 
   8  chr8_93568378     AOna    A    T        0      0        2 
   8  chr8_93568378     ASom    A    T        0      0        2 
   8  chr8_93568378     HCab    A    T        0      0        2 
   8  chr8_93568378     HPrz    A    T        0      0        2 
   8  chr8_93568378     ZBoe    A    T      0.5      1        2 
   8  chr8_93568378     ZGre    A    T        1      2        2 
   8  chr8_93568378     ZHar    A    T        1      2        2 
   8  chr8_93568378   Sample    A    T        0      0        2 
   8  chr8_93575022     AAsi    T    C        0      0        2 
   8  chr8_93575022     AKia    T    C        0      0        2 
   8  chr8_93575022     AOna    T    C        0      0        2 
   8  chr8_93575022     ASom    T    C        0      0        2 
   8  chr8_93575022     HCab    T    C        0      0        2 
   8  chr8_93575022     HPrz    T    C        0      0        2 
   8  chr8_93575022     ZBoe    T    C        0      0        2 
   8  chr8_93575022     ZGre    T    C        1      2        2 
   8  chr8_93575022     ZHar    T    C        0      0        2 
   8  chr8_93575022   Sample    T    C        0      0        2 
   8  chr8_93580656     AAsi    T    A        0      0        2 
   8  chr8_93580656     AKia    T    A        0      0        2 
   8  chr8_93580656     AOna    T    A        0      0        2 
   8  chr8_93580656     ASom    T    A        0      0        2 
   8  chr8_93580656     HCab    T    A        0      0        2 
   8  chr8_93580656     HPrz    T    A        0      0        2 
   8  chr8_93580656     ZBoe    T    A        0      0        2 
   8  chr8_93580656     ZGre    T    A        0      0        2 
   8  chr8_93580656     ZHar    T    A        1      2        2 
   8  chr8_93580656   Sample    T    A        0      0        2 
   8  chr8_93594736     AAsi    A    C        0      0        2 
   8  chr8_93594736     AKia    A    C        0      0        2 
   8  chr8_93594736     AOna    A    C        0      0        2 
   8  chr8_93594736     ASom    A    C        0      0        2 
   8  chr8_93594736     HCab    A    C        0      0        2 
   8  chr8_93594736     HPrz    A    C        0      0        2 
   8  chr8_93594736     ZBoe    A    C        0      0        2 
   8  chr8_93594736     ZGre    A    C        1      2        2 
   8  chr8_93594736     ZHar    A    C        0      0        2 
   8  chr8_93594736   Sample    A    C        0      0        2 
   8  chr8_93595106     AAsi    C    T        0      0        2 
   8  chr8_93595106     AKia    C    T        0      0        2 
   8  chr8_93595106     AOna    C    T        1      2        2 
   8  chr8_93595106     ASom    C    T        0      0        2 
   8  chr8_93595106     HCab    C    T        0      0        2 
   8  chr8_93595106     HPrz    C    T        0      0        2 
   8  chr8_93595106     ZBoe    C    T        0      0        2 
   8  chr8_93595106     ZGre    C    T        0      0        2 
   8  chr8_93595106     ZHar    C    T        0      0        2 
   8  chr8_93595106   Sample    C    T        0      0        2 
   8  chr8_93623096     AAsi    C    G        0      0        2 
   8  chr8_93623096     AKia    C    G        0      0        2 
   8  chr8_93623096     AOna    C    G      0.5      1        2 
   8  chr8_93623096     ASom    C    G        0      0        2 
   8  chr8_93623096     HCab    C    G        0      0        2 
   8  chr8_93623096     HPrz    C    G        0      0        2 
   8  chr8_93623096     ZBoe    C    G        0      0        2 
   8  chr8_93623096     ZGre    C    G        0      0        2 
   8  chr8_93623096     ZHar    C    G        0      0        2 
   8  chr8_93623096   Sample    C    G        0      0        2 
   8  chr8_93626016     AAsi    C    T        0      0        2 
   8  chr8_93626016     AKia    C    T        1      2        2 
   8  chr8_93626016     AOna    C    T      0.5      1        2 
   8  chr8_93626016     ASom    C    T        0      0        2 
   8  chr8_93626016     HCab    C    T        0      0        2 
   8  chr8_93626016     HPrz    C    T        0      0        2 
   8  chr8_93626016     ZBoe    C    T        0      0        2 
   8  chr8_93626016     ZGre    C    T        0      0        2 
   8  chr8_93626016     ZHar    C    T        0      0        2 
   8  chr8_93626016   Sample    C    T        0      0        2 
   8  chr8_93632140     AAsi    G    A        0      0        2 
   8  chr8_93632140     AKia    G    A        0      0        2 
   8  chr8_93632140     AOna    G    A        0      0        2 
   8  chr8_93632140     ASom    G    A        0      0        2 
   8  chr8_93632140     HCab    G    A        0      0        2 
   8  chr8_93632140     HPrz    G    A        0      0        2 
   8  chr8_93632140     ZBoe    G    A        0      0        2 
   8  chr8_93632140     ZGre    G    A        1      2        2 
   8  chr8_93632140     ZHar    G    A        0      0        2 
   8  chr8_93632140   Sample    G    A        0      0        2 
   8  chr8_93632453     AAsi    T    C        0      0        2 
   8  chr8_93632453     AKia    T    C        0      0        2 
   8  chr8_93632453     AOna    T    C        0      0        2 
   8  chr8_93632453     ASom    T    C        0      0        2 
   8  chr8_93632453     HCab    T    C        0      0        2 
   8  chr8_93632453     HPrz    T    C        0      0        2 
   8  chr8_93632453     ZBoe    T    C      0.5      1        2 
   8  chr8_93632453     ZGre    T    C        0      0        2 
   8  chr8_93632453     ZHar    T    C        0      0        2 
   8  chr8_93632453   Sample    T    C        0      0        2 
   8  chr8_93642685     AAsi    A    G        0      0        2 
   8  chr8_93642685     AKia    A    G        0      0        2 
   8  chr8_93642685     AOna    A    G        0      0        2 
   8  chr8_93642685     ASom    A    G        0      0        2 
   8  chr8_93642685     HCab    A    G        1      2        2 
   8  chr8_93642685     HPrz    A    G        1      2        2 
   8  chr8_93642685     ZBoe    A    G        0      0        2 
   8  chr8_93642685     ZGre    A    G        0      0        2 
   8  chr8_93642685     ZHar    A    G        0      0        2 
   8  chr8_93642685   Sample    A    G        0      0        2 
   8  chr8_93643355     AAsi    T    C        0      0        2 
   8  chr8_93643355     AKia    T    C        0      0        2 
   8  chr8_93643355     AOna    T    C        0      0        2 
   8  chr8_93643355     ASom    T    C        0      0        2 
   8  chr8_93643355     HCab    T    C        0      0        2 
   8  chr8_93643355     HPrz    T    C        0      0        2 
   8  chr8_93643355     ZBoe    T    C        0      0        2 
   8  chr8_93643355     ZGre    T    C        0      0        2 
   8  chr8_93643355     ZHar    T    C      0.5      1        2 
   8  chr8_93643355   Sample    T    C        0      0        2 
   8  chr8_93645599     AAsi    C    G        0      0        2 
   8  chr8_93645599     AKia    C    G        0      0        2 
   8  chr8_93645599     AOna    C    G        0      0        2 
   8  chr8_93645599     ASom    C    G        0      0        2 
   8  chr8_93645599     HCab    C    G        1      2        2 
   8  chr8_93645599     HPrz    C    G        1      2        2 
   8  chr8_93645599     ZBoe    C    G        0      0        2 
   8  chr8_93645599     ZGre    C    G        0      0        2 
   8  chr8_93645599     ZHar    C    G        0      0        2 
   8  chr8_93645599   Sample    C    G        0      0        2 
   8  chr8_93646913     AAsi    A    G        0      0        2 
   8  chr8_93646913     AKia    A    G        0      0        2 
   8  chr8_93646913     AOna    A    G        0      0        2 
   8  chr8_93646913     ASom    A    G        0      0        2 
   8  chr8_93646913     HCab    A    G        1      2        2 
   8  chr8_93646913     HPrz    A    G        1      2        2 
   8  chr8_93646913     ZBoe    A    G        0      0        2 
   8  chr8_93646913     ZGre    A    G        0      0        2 
   8  chr8_93646913     ZHar    A    G        0      0        2 
   8  chr8_93646913   Sample    A    G        0      0        2 
   8  chr8_93646937     AAsi    A    G        0      0        2 
   8  chr8_93646937     AKia    A    G        0      0        2 
   8  chr8_93646937     AOna    A    G        0      0        2 
   8  chr8_93646937     ASom    A    G        0      0        2 
   8  chr8_93646937     HCab    A    G        0      0        2 
   8  chr8_93646937     HPrz    A    G        0      0        2 
   8  chr8_93646937     ZBoe    A    G        0      0        2 
   8  chr8_93646937     ZGre    A    G        0      0        2 
   8  chr8_93646937     ZHar    A    G        1      2        2 
   8  chr8_93646937   Sample    A    G        0      0        2 
   8  chr8_93649885     AAsi    T    C        0      0        2 
   8  chr8_93649885     AKia    T    C        0      0        2 
   8  chr8_93649885     AOna    T    C        0      0        2 
   8  chr8_93649885     ASom    T    C        0      0        2 
   8  chr8_93649885     HCab    T    C        0      0        2 
   8  chr8_93649885     HPrz    T    C        0      0        2 
   8  chr8_93649885     ZBoe    T    C        0      0        2 
   8  chr8_93649885     ZGre    T    C        1      2        2 
   8  chr8_93649885     ZHar    T    C        0      0        2 
   8  chr8_93649885   Sample    T    C        0      0        2 
   8  chr8_93651820     AAsi    G    T        0      0        2 
   8  chr8_93651820     AKia    G    T        0      0        2 
   8  chr8_93651820     AOna    G    T        0      0        2 
   8  chr8_93651820     ASom    G    T        0      0        2 
   8  chr8_93651820     HCab    G    T        0      0        2 
   8  chr8_93651820     HPrz    G    T        0      0        2 
   8  chr8_93651820     ZBoe    G    T        0      0        2 
   8  chr8_93651820     ZGre    G    T        1      2        2 
   8  chr8_93651820     ZHar    G    T        0      0        2 
   8  chr8_93651820   Sample    G    T        0      0        2 
   8  chr8_93654310     AAsi    G    A        1      2        2 
   8  chr8_93654310     AKia    G    A        0      0        2 
   8  chr8_93654310     AOna    G    A        0      0        2 
   8  chr8_93654310     ASom    G    A        1      2        2 
   8  chr8_93654310     HCab    G    A        0      0        2 
   8  chr8_93654310     HPrz    G    A        0      0        2 
   8  chr8_93654310     ZBoe    G    A        0      0        2 
   8  chr8_93654310     ZGre    G    A        0      0        2 
   8  chr8_93654310     ZHar    G    A        0      0        2 
   8  chr8_93654310   Sample    G    A        1      2        2 
   8  chr8_93664878     AAsi    A    G        0      0        2 
   8  chr8_93664878     AKia    A    G        0      0        2 
   8  chr8_93664878     AOna    A    G        0      0        2 
   8  chr8_93664878     ASom    A    G        0      0        2 
   8  chr8_93664878     HCab    A    G        1      2        2 
   8  chr8_93664878     HPrz    A    G        1      2        2 
   8  chr8_93664878     ZBoe    A    G        0      0        2 
   8  chr8_93664878     ZGre    A    G        0      0        2 
   8  chr8_93664878     ZHar    A    G        0      0        2 
   8  chr8_93664878   Sample    A    G        0      0        2 
   8  chr8_93669525     AAsi    G    C        0      0        2 
   8  chr8_93669525     AKia    G    C        0      0        2 
   8  chr8_93669525     AOna    G    C        0      0        2 
   8  chr8_93669525     ASom    G    C        0      0        2 
   8  chr8_93669525     HCab    G    C        0      0        2 
   8  chr8_93669525     HPrz    G    C      0.5      1        2 
   8  chr8_93669525     ZBoe    G    C        0      0        2 
   8  chr8_93669525     ZGre    G    C        0      0        2 
   8  chr8_93669525     ZHar    G    C        0      0        2 
   8  chr8_93669525   Sample    G    C        0      0        2 
   8  chr8_93670307     AAsi    T    G        0      0        2 
   8  chr8_93670307     AKia    T    G        0      0        2 
   8  chr8_93670307     AOna    T    G        0      0        2 
   8  chr8_93670307     ASom    T    G        0      0        2 
   8  chr8_93670307     HCab    T    G        0      0        2 
   8  chr8_93670307     HPrz    T    G        0      0        2 
   8  chr8_93670307     ZBoe    T    G        0      0        2 
   8  chr8_93670307     ZGre    T    G        0      0        2 
   8  chr8_93670307     ZHar    T    G      0.5      1        2 
   8  chr8_93670307   Sample    T    G        0      0        2 
   8  chr8_93672511     AAsi    A    G        0      0        2 
   8  chr8_93672511     AKia    A    G        0      0        2 
   8  chr8_93672511     AOna    A    G        0      0        2 
   8  chr8_93672511     ASom    A    G        0      0        2 
   8  chr8_93672511     HCab    A    G        1      2        2 
   8  chr8_93672511     HPrz    A    G        0      0        2 
   8  chr8_93672511     ZBoe    A    G        0      0        2 
   8  chr8_93672511     ZGre    A    G        0      0        2 
   8  chr8_93672511     ZHar    A    G        0      0        2 
   8  chr8_93672511   Sample    A    G        0      0        2 
   8  chr8_93673439     AAsi    T    C        0      0        2 
   8  chr8_93673439     AKia    T    C        0      0        2 
   8  chr8_93673439     AOna    T    C        0      0        2 
   8  chr8_93673439     ASom    T    C        0      0        2 
   8  chr8_93673439     HCab    T    C        1      2        2 
   8  chr8_93673439     HPrz    T    C        1      2        2 
   8  chr8_93673439     ZBoe    T    C        0      0        2 
   8  chr8_93673439     ZGre    T    C        0      0        2 
   8  chr8_93673439     ZHar    T    C        0      0        2 
   8  chr8_93673439   Sample    T    C        0      0        2 
   8  chr8_93678122     AAsi    G    A        0      0        2 
   8  chr8_93678122     AKia    G    A        0      0        2 
   8  chr8_93678122     AOna    G    A        0      0        2 
   8  chr8_93678122     ASom    G    A        0      0        2 
   8  chr8_93678122     HCab    G    A        0      0        2 
   8  chr8_93678122     HPrz    G    A        0      0        2 
   8  chr8_93678122     ZBoe    G    A        0      0        2 
   8  chr8_93678122     ZGre    G    A        0      0        2 
   8  chr8_93678122     ZHar    G    A        1      2        2 
   8  chr8_93678122   Sample    G    A        0      0        2 
   8  chr8_93683839     AAsi    G    C        0      0        2 
   8  chr8_93683839     AKia    G    C        0      0        2 
   8  chr8_93683839     AOna    G    C        0      0        2 
   8  chr8_93683839     ASom    G    C        0      0        2 
   8  chr8_93683839     HCab    G    C        0      0        2 
   8  chr8_93683839     HPrz    G    C        0      0        2 
   8  chr8_93683839     ZBoe    G    C      0.5      1        2 
   8  chr8_93683839     ZGre    G    C        0      0        2 
   8  chr8_93683839     ZHar    G    C        0      0        2 
   8  chr8_93683839   Sample    G    C        0      0        2 
   8  chr8_93686663     AAsi    T    C        0      0        2 
   8  chr8_93686663     AKia    T    C        0      0        2 
   8  chr8_93686663     AOna    T    C        0      0        2 
   8  chr8_93686663     ASom    T    C        0      0        2 
   8  chr8_93686663     HCab    T    C        1      2        2 
   8  chr8_93686663     HPrz    T    C        1      2        2 
   8  chr8_93686663     ZBoe    T    C        0      0        2 
   8  chr8_93686663     ZGre    T    C        0      0        2 
   8  chr8_93686663     ZHar    T    C        0      0        2 
   8  chr8_93686663   Sample    T    C        0      0        2 
   8  chr8_93688832     AAsi    A    G        0      0        2 
   8  chr8_93688832     AKia    A    G        0      0        2 
   8  chr8_93688832     AOna    A    G        0      0        2 
   8  chr8_93688832     ASom    A    G        0      0        2 
   8  chr8_93688832     HCab    A    G        1      2        2 
   8  chr8_93688832     HPrz    A    G        1      2        2 
   8  chr8_93688832     ZBoe    A    G        0      0        2 
   8  chr8_93688832     ZGre    A    G        0      0        2 
   8  chr8_93688832     ZHar    A    G        0      0        2 
   8  chr8_93688832   Sample    A    G        1      2        2 
   8  chr8_93694934     AAsi    C    T        0      0        2 
   8  chr8_93694934     AKia    C    T        0      0        2 
   8  chr8_93694934     AOna    C    T        0      0        2 
   8  chr8_93694934     ASom    C    T        0      0        2 
   8  chr8_93694934     HCab    C    T        1      2        2 
   8  chr8_93694934     HPrz    C    T        1      2        2 
   8  chr8_93694934     ZBoe    C    T        0      0        2 
   8  chr8_93694934     ZGre    C    T        0      0        2 
   8  chr8_93694934     ZHar    C    T        0      0        2 
   8  chr8_93694934   Sample    C    T        0      0        2 
   8  chr8_93703503     AAsi    A    T        0      0        2 
   8  chr8_93703503     AKia    A    T        0      0        2 
   8  chr8_93703503     AOna    A    T        0      0        2 
   8  chr8_93703503     ASom    A    T        0      0        2 
   8  chr8_93703503     HCab    A    T        1      2        2 
   8  chr8_93703503     HPrz    A    T        1      2        2 
   8  chr8_93703503     ZBoe    A    T        0      0        2 
   8  chr8_93703503     ZGre    A    T        0      0        2 
   8  chr8_93703503     ZHar    A    T        0      0        2 
   8  chr8_93703503   Sample    A    T        0      0        2 
   8  chr8_93703582     AAsi    T    C        0      0        2 
   8  chr8_93703582     AKia    T    C        1      2        2 
   8  chr8_93703582     AOna    T    C        1      2        2 
   8  chr8_93703582     ASom    T    C        0      0        2 
   8  chr8_93703582     HCab    T    C        0      0        2 
   8  chr8_93703582     HPrz    T    C        0      0        2 
   8  chr8_93703582     ZBoe    T    C        0      0        2 
   8  chr8_93703582     ZGre    T    C        0      0        2 
   8  chr8_93703582     ZHar    T    C        0      0        2 
   8  chr8_93703582   Sample    T    C        0      0        2 
   8  chr8_93703772     AAsi    A    G        0      0        2 
   8  chr8_93703772     AKia    A    G        0      0        2 
   8  chr8_93703772     AOna    A    G      0.5      1        2 
   8  chr8_93703772     ASom    A    G        0      0        2 
   8  chr8_93703772     HCab    A    G        0      0        2 
   8  chr8_93703772     HPrz    A    G        0      0        2 
   8  chr8_93703772     ZBoe    A    G        0      0        2 
   8  chr8_93703772     ZGre    A    G        0      0        2 
   8  chr8_93703772     ZHar    A    G        0      0        2 
   8  chr8_93703772   Sample    A    G        0      0        2 
   8  chr8_93703906     AAsi    A    G        0      0        2 
   8  chr8_93703906     AKia    A    G        0      0        2 
   8  chr8_93703906     AOna    A    G        0      0        2 
   8  chr8_93703906     ASom    A    G        0      0        2 
   8  chr8_93703906     HCab    A    G        1      2        2 
   8  chr8_93703906     HPrz    A    G        1      2        2 
   8  chr8_93703906     ZBoe    A    G        0      0        2 
   8  chr8_93703906     ZGre    A    G        0      0        2 
   8  chr8_93703906     ZHar    A    G        0      0        2 
   8  chr8_93703906   Sample    A    G        0      0        2 
   8  chr8_93711227     AAsi    A    G        0      0        2 
   8  chr8_93711227     AKia    A    G        0      0        2 
   8  chr8_93711227     AOna    A    G        0      0        2 
   8  chr8_93711227     ASom    A    G        0      0        2 
   8  chr8_93711227     HCab    A    G        0      0        2 
   8  chr8_93711227     HPrz    A    G        0      0        2 
   8  chr8_93711227     ZBoe    A    G        0      0        2 
   8  chr8_93711227     ZGre    A    G        0      0        2 
   8  chr8_93711227     ZHar    A    G        1      2        2 
   8  chr8_93711227   Sample    A    G        0      0        2 
   8  chr8_93719632     AAsi    C    G        0      0        2 
   8  chr8_93719632     AKia    C    G        0      0        2 
   8  chr8_93719632     AOna    C    G        0      0        2 
   8  chr8_93719632     ASom    C    G        0      0        2 
   8  chr8_93719632     HCab    C    G        0      0        2 
   8  chr8_93719632     HPrz    C    G        0      0        2 
   8  chr8_93719632     ZBoe    C    G        0      0        2 
   8  chr8_93719632     ZGre    C    G        1      2        2 
   8  chr8_93719632     ZHar    C    G        0      0        2 
   8  chr8_93719632   Sample    C    G        0      0        2 
   8  chr8_93722233     AAsi    C    A        0      0        2 
   8  chr8_93722233     AKia    C    A        0      0        2 
   8  chr8_93722233     AOna    C    A        0      0        2 
   8  chr8_93722233     ASom    C    A        0      0        2 
   8  chr8_93722233     HCab    C    A        0      0        2 
   8  chr8_93722233     HPrz    C    A        0      0        2 
   8  chr8_93722233     ZBoe    C    A      0.5      1        2 
   8  chr8_93722233     ZGre    C    A        0      0        2 
   8  chr8_93722233     ZHar    C    A        0      0        2 
   8  chr8_93722233   Sample    C    A        0      0        2 
   8  chr8_93726046     AAsi    A    G        0      0        2 
   8  chr8_93726046     AKia    A    G        1      2        2 
   8  chr8_93726046     AOna    A    G        1      2        2 
   8  chr8_93726046     ASom    A    G        0      0        2 
   8  chr8_93726046     HCab    A    G        0      0        2 
   8  chr8_93726046     HPrz    A    G        0      0        2 
   8  chr8_93726046     ZBoe    A    G        0      0        2 
   8  chr8_93726046     ZGre    A    G        0      0        2 
   8  chr8_93726046     ZHar    A    G        0      0        2 
   8  chr8_93726046   Sample    A    G        0      0        2 
   8  chr8_93734856     AAsi    G    A        0      0        2 
   8  chr8_93734856     AKia    G    A        0      0        2 
   8  chr8_93734856     AOna    G    A        0      0        2 
   8  chr8_93734856     ASom    G    A        0      0        2 
   8  chr8_93734856     HCab    G    A        1      2        2 
   8  chr8_93734856     HPrz    G    A        1      2        2 
   8  chr8_93734856     ZBoe    G    A        0      0        2 
   8  chr8_93734856     ZGre    G    A        0      0        2 
   8  chr8_93734856     ZHar    G    A        0      0        2 
   8  chr8_93734856   Sample    G    A        0      0        2 
   8  chr8_93741364     AAsi    G    T        0      0        2 
   8  chr8_93741364     AKia    G    T        0      0        2 
   8  chr8_93741364     AOna    G    T        0      0        2 
   8  chr8_93741364     ASom    G    T        0      0        2 
   8  chr8_93741364     HCab    G    T        1      2        2 
   8  chr8_93741364     HPrz    G    T        1      2        2 
   8  chr8_93741364     ZBoe    G    T        0      0        2 
   8  chr8_93741364     ZGre    G    T        0      0        2 
   8  chr8_93741364     ZHar    G    T        0      0        2 
   8  chr8_93741364   Sample    G    T        0      0        2 
   8  chr8_93741886     AAsi    C    T        0      0        2 
   8  chr8_93741886     AKia    C    T        0      0        2 
   8  chr8_93741886     AOna    C    T        0      0        2 
   8  chr8_93741886     ASom    C    T        0      0        2 
   8  chr8_93741886     HCab    C    T        0      0        2 
   8  chr8_93741886     HPrz    C    T        0      0        2 
   8  chr8_93741886     ZBoe    C    T        0      0        2 
   8  chr8_93741886     ZGre    C    T        0      0        2 
   8  chr8_93741886     ZHar    C    T        1      2        2 
   8  chr8_93741886   Sample    C    T        0      0        2 
   8  chr8_93752341     AAsi    T    C        0      0        2 
   8  chr8_93752341     AKia    T    C        0      0        2 
   8  chr8_93752341     AOna    T    C        0      0        2 
   8  chr8_93752341     ASom    T    C        0      0        2 
   8  chr8_93752341     HCab    T    C        0      0        2 
   8  chr8_93752341     HPrz    T    C        0      0        2 
   8  chr8_93752341     ZBoe    T    C        0      0        2 
   8  chr8_93752341     ZGre    T    C        1      2        2 
   8  chr8_93752341     ZHar    T    C        0      0        2 
   8  chr8_93752341   Sample    T    C        0      0        2 
   8  chr8_93771019     AAsi    T    C        0      0        2 
   8  chr8_93771019     AKia    T    C        0      0        2 
   8  chr8_93771019     AOna    T    C        0      0        2 
   8  chr8_93771019     ASom    T    C        0      0        2 
   8  chr8_93771019     HCab    T    C        0      0        2 
   8  chr8_93771019     HPrz    T    C        0      0        2 
   8  chr8_93771019     ZBoe    T    C        1      2        2 
   8  chr8_93771019     ZGre    T    C        1      2        2 
   8  chr8_93771019     ZHar    T    C        0      0        2 
   8  chr8_93771019   Sample    T    C        0      0        2 
   8  chr8_93773641     AAsi    C    T      0.5      1        2 
   8  chr8_93773641     AKia    C    T        0      0        2 
   8  chr8_93773641     AOna    C    T        0      0        2 
   8  chr8_93773641     ASom    C    T        0      0        2 
   8  chr8_93773641     HCab    C    T        0      0        2 
   8  chr8_93773641     HPrz    C    T        0      0        2 
   8  chr8_93773641     ZBoe    C    T        0      0        2 
   8  chr8_93773641     ZGre    C    T        0      0        2 
   8  chr8_93773641     ZHar    C    T        0      0        2 
   8  chr8_93773641   Sample    C    T        1      2        2 
   8  chr8_93779188     AAsi    C    T        0      0        2 
   8  chr8_93779188     AKia    C    T        0      0        2 
   8  chr8_93779188     AOna    C    T        0      0        2 
   8  chr8_93779188     ASom    C    T        0      0        2 
   8  chr8_93779188     HCab    C    T        1      2        2 
   8  chr8_93779188     HPrz    C    T        1      2        2 
   8  chr8_93779188     ZBoe    C    T        0      0        2 
   8  chr8_93779188     ZGre    C    T        0      0        2 
   8  chr8_93779188     ZHar    C    T        0      0        2 
   8  chr8_93779188   Sample    C    T        0      0        2 
   8  chr8_93793338     AAsi    T    G        0      0        2 
   8  chr8_93793338     AKia    T    G        0      0        2 
   8  chr8_93793338     AOna    T    G        0      0        2 
   8  chr8_93793338     ASom    T    G        0      0        2 
   8  chr8_93793338     HCab    T    G        1      2        2 
   8  chr8_93793338     HPrz    T    G        1      2        2 
   8  chr8_93793338     ZBoe    T    G        0      0        2 
   8  chr8_93793338     ZGre    T    G        0      0        2 
   8  chr8_93793338     ZHar    T    G        0      0        2 
   8  chr8_93793338   Sample    T    G        0      0        2 
   8  chr8_93796691     AAsi    T    C        0      0        2 
   8  chr8_93796691     AKia    T    C        0      0        2 
   8  chr8_93796691     AOna    T    C        0      0        2 
   8  chr8_93796691     ASom    T    C        1      2        2 
   8  chr8_93796691     HCab    T    C        0      0        2 
   8  chr8_93796691     HPrz    T    C        0      0        2 
   8  chr8_93796691     ZBoe    T    C        0      0        2 
   8  chr8_93796691     ZGre    T    C        0      0        2 
   8  chr8_93796691     ZHar    T    C        0      0        2 
   8  chr8_93796691   Sample    T    C        0      0        2 
   8  chr8_93802346     AAsi    G    C        0      0        2 
   8  chr8_93802346     AKia    G    C        0      0        2 
   8  chr8_93802346     AOna    G    C        0      0        2 
   8  chr8_93802346     ASom    G    C        1      2        2 
   8  chr8_93802346     HCab    G    C        0      0        2 
   8  chr8_93802346     HPrz    G    C        0      0        2 
   8  chr8_93802346     ZBoe    G    C        0      0        2 
   8  chr8_93802346     ZGre    G    C        0      0        2 
   8  chr8_93802346     ZHar    G    C        0      0        2 
   8  chr8_93802346   Sample    G    C        0      0        2 
   8  chr8_93809684     AAsi    A    C        0      0        2 
   8  chr8_93809684     AKia    A    C        0      0        2 
   8  chr8_93809684     AOna    A    C        0      0        2 
   8  chr8_93809684     ASom    A    C        0      0        2 
   8  chr8_93809684     HCab    A    C        1      2        2 
   8  chr8_93809684     HPrz    A    C        1      2        2 
   8  chr8_93809684     ZBoe    A    C        0      0        2 
   8  chr8_93809684     ZGre    A    C        0      0        2 
   8  chr8_93809684     ZHar    A    C        0      0        2 
   8  chr8_93809684   Sample    A    C        0      0        2 
   8  chr8_93812092     AAsi    T    A        0      0        2 
   8  chr8_93812092     AKia    T    A        0      0        2 
   8  chr8_93812092     AOna    T    A        0      0        2 
   8  chr8_93812092     ASom    T    A        0      0        2 
   8  chr8_93812092     HCab    T    A        0      0        2 
   8  chr8_93812092     HPrz    T    A        0      0        2 
   8  chr8_93812092     ZBoe    T    A        0      0        2 
   8  chr8_93812092     ZGre    T    A        0      0        2 
   8  chr8_93812092     ZHar    T    A        1      2        2 
   8  chr8_93812092   Sample    T    A        0      0        2 
   8  chr8_93812418     AAsi    T    C        0      0        2 
   8  chr8_93812418     AKia    T    C        0      0        2 
   8  chr8_93812418     AOna    T    C        0      0        2 
   8  chr8_93812418     ASom    T    C        0      0        2 
   8  chr8_93812418     HCab    T    C        0      0        2 
   8  chr8_93812418     HPrz    T    C        0      0        2 
   8  chr8_93812418     ZBoe    T    C      0.5      1        2 
   8  chr8_93812418     ZGre    T    C        0      0        2 
   8  chr8_93812418     ZHar    T    C        0      0        2 
   8  chr8_93812418   Sample    T    C        0      0        2 
   8  chr8_93816661     AAsi    T    C        0      0        2 
   8  chr8_93816661     AKia    T    C        1      2        2 
   8  chr8_93816661     AOna    T    C        0      0        2 
   8  chr8_93816661     ASom    T    C        0      0        2 
   8  chr8_93816661     HCab    T    C        0      0        2 
   8  chr8_93816661     HPrz    T    C        0      0        2 
   8  chr8_93816661     ZBoe    T    C        0      0        2 
   8  chr8_93816661     ZGre    T    C        0      0        2 
   8  chr8_93816661     ZHar    T    C        0      0        2 
   8  chr8_93816661   Sample    T    C        0      0        2 
   8  chr8_93818613     AAsi    C    T        0      0        2 
   8  chr8_93818613     AKia    C    T        0      0        2 
   8  chr8_93818613     AOna    C    T        1      2        2 
   8  chr8_93818613     ASom    C    T        0      0        2 
   8  chr8_93818613     HCab    C    T        0      0        2 
   8  chr8_93818613     HPrz    C    T        0      0        2 
   8  chr8_93818613     ZBoe    C    T        0      0        2 
   8  chr8_93818613     ZGre    C    T        0      0        2 
   8  chr8_93818613     ZHar    C    T        0      0        2 
   8  chr8_93818613   Sample    C    T        0      0        2 
   8  chr8_93829641     AAsi    T    C        0      0        2 
   8  chr8_93829641     AKia    T    C        0      0        2 
   8  chr8_93829641     AOna    T    C        0      0        2 
   8  chr8_93829641     ASom    T    C        0      0        2 
   8  chr8_93829641     HCab    T    C        1      2        2 
   8  chr8_93829641     HPrz    T    C        1      2        2 
   8  chr8_93829641     ZBoe    T    C        0      0        2 
   8  chr8_93829641     ZGre    T    C        0      0        2 
   8  chr8_93829641     ZHar    T    C        0      0        2 
   8  chr8_93829641   Sample    T    C        0      0        2 
   8  chr8_93842402     AAsi    A    G        0      0        2 
   8  chr8_93842402     AKia    A    G        0      0        2 
   8  chr8_93842402     AOna    A    G        0      0        2 
   8  chr8_93842402     ASom    A    G        0      0        2 
   8  chr8_93842402     HCab    A    G        0      0        2 
   8  chr8_93842402     HPrz    A    G        0      0        2 
   8  chr8_93842402     ZBoe    A    G        0      0        2 
   8  chr8_93842402     ZGre    A    G        0      0        2 
   8  chr8_93842402     ZHar    A    G        1      2        2 
   8  chr8_93842402   Sample    A    G        0      0        2 
   8  chr8_93842940     AAsi    A    G        0      0        2 
   8  chr8_93842940     AKia    A    G        0      0        2 
   8  chr8_93842940     AOna    A    G        0      0        2 
   8  chr8_93842940     ASom    A    G        0      0        2 
   8  chr8_93842940     HCab    A    G        1      2        2 
   8  chr8_93842940     HPrz    A    G        1      2        2 
   8  chr8_93842940     ZBoe    A    G        0      0        2 
   8  chr8_93842940     ZGre    A    G        0      0        2 
   8  chr8_93842940     ZHar    A    G        0      0        2 
   8  chr8_93842940   Sample    A    G        0      0        2 
   8  chr8_93843228     AAsi    A    G        0      0        2 
   8  chr8_93843228     AKia    A    G        0      0        2 
   8  chr8_93843228     AOna    A    G        0      0        2 
   8  chr8_93843228     ASom    A    G        0      0        2 
   8  chr8_93843228     HCab    A    G        1      2        2 
   8  chr8_93843228     HPrz    A    G        1      2        2 
   8  chr8_93843228     ZBoe    A    G        0      0        2 
   8  chr8_93843228     ZGre    A    G        0      0        2 
   8  chr8_93843228     ZHar    A    G        0      0        2 
   8  chr8_93843228   Sample    A    G        0      0        2 
   8  chr8_93850411     AAsi    A    G        1      2        2 
   8  chr8_93850411     AKia    A    G        0      0        2 
   8  chr8_93850411     AOna    A    G        0      0        2 
   8  chr8_93850411     ASom    A    G        1      2        2 
   8  chr8_93850411     HCab    A    G        0      0        2 
   8  chr8_93850411     HPrz    A    G        0      0        2 
   8  chr8_93850411     ZBoe    A    G        0      0        2 
   8  chr8_93850411     ZGre    A    G        0      0        2 
   8  chr8_93850411     ZHar    A    G        0      0        2 
   8  chr8_93850411   Sample    A    G        1      2        2 
   8  chr8_93850737     AAsi    G    A        0      0        2 
   8  chr8_93850737     AKia    G    A        0      0        2 
   8  chr8_93850737     AOna    G    A        0      0        2 
   8  chr8_93850737     ASom    G    A        0      0        2 
   8  chr8_93850737     HCab    G    A        0      0        2 
   8  chr8_93850737     HPrz    G    A        0      0        2 
   8  chr8_93850737     ZBoe    G    A        0      0        2 
   8  chr8_93850737     ZGre    G    A        0      0        2 
   8  chr8_93850737     ZHar    G    A        1      2        2 
   8  chr8_93850737   Sample    G    A        0      0        2 
   8  chr8_93852244     AAsi    T    C        0      0        2 
   8  chr8_93852244     AKia    T    C        0      0        2 
   8  chr8_93852244     AOna    T    C        0      0        2 
   8  chr8_93852244     ASom    T    C        1      2        2 
   8  chr8_93852244     HCab    T    C        0      0        2 
   8  chr8_93852244     HPrz    T    C        0      0        2 
   8  chr8_93852244     ZBoe    T    C        0      0        2 
   8  chr8_93852244     ZGre    T    C        1      2        2 
   8  chr8_93852244     ZHar    T    C        0      0        2 
   8  chr8_93852244   Sample    T    C        0      0        2 
   8  chr8_93852394     AAsi    C    T        0      0        2 
   8  chr8_93852394     AKia    C    T        0      0        2 
   8  chr8_93852394     AOna    C    T        0      0        2 
   8  chr8_93852394     ASom    C    T        0      0        2 
   8  chr8_93852394     HCab    C    T        0      0        2 
   8  chr8_93852394     HPrz    C    T        0      0        2 
   8  chr8_93852394     ZBoe    C    T        0      0        2 
   8  chr8_93852394     ZGre    C    T        1      2        2 
   8  chr8_93852394     ZHar    C    T        0      0        2 
   8  chr8_93852394   Sample    C    T        0      0        2 
   8  chr8_93856747     AAsi    T    C        0      0        2 
   8  chr8_93856747     AKia    T    C        0      0        2 
   8  chr8_93856747     AOna    T    C        0      0        2 
   8  chr8_93856747     ASom    T    C        0      0        2 
   8  chr8_93856747     HCab    T    C      0.5      1        2 
   8  chr8_93856747     HPrz    T    C        0      0        2 
   8  chr8_93856747     ZBoe    T    C        0      0        2 
   8  chr8_93856747     ZGre    T    C        0      0        2 
   8  chr8_93856747     ZHar    T    C        0      0        2 
   8  chr8_93856747   Sample    T    C        0      0        2 
   8  chr8_93857511     AAsi    C    G        0      0        2 
   8  chr8_93857511     AKia    C    G        0      0        2 
   8  chr8_93857511     AOna    C    G        0      0        2 
   8  chr8_93857511     ASom    C    G        0      0        2 
   8  chr8_93857511     HCab    C    G        0      0        2 
   8  chr8_93857511     HPrz    C    G        0      0        2 
   8  chr8_93857511     ZBoe    C    G        0      0        2 
   8  chr8_93857511     ZGre    C    G        1      2        2 
   8  chr8_93857511     ZHar    C    G        0      0        2 
   8  chr8_93857511   Sample    C    G        0      0        2 
   8  chr8_93861138     AAsi    A    G        0      0        2 
   8  chr8_93861138     AKia    A    G        0      0        2 
   8  chr8_93861138     AOna    A    G        0      0        2 
   8  chr8_93861138     ASom    A    G        0      0        2 
   8  chr8_93861138     HCab    A    G        0      0        2 
   8  chr8_93861138     HPrz    A    G        0      0        2 
   8  chr8_93861138     ZBoe    A    G      0.5      1        2 
   8  chr8_93861138     ZGre    A    G        0      0        2 
   8  chr8_93861138     ZHar    A    G        0      0        2 
   8  chr8_93861138   Sample    A    G        0      0        2 
   8  chr8_93863346     AAsi    G    A        0      0        2 
   8  chr8_93863346     AKia    G    A        1      2        2 
   8  chr8_93863346     AOna    G    A        0      0        2 
   8  chr8_93863346     ASom    G    A        0      0        2 
   8  chr8_93863346     HCab    G    A        0      0        2 
   8  chr8_93863346     HPrz    G    A        0      0        2 
   8  chr8_93863346     ZBoe    G    A        0      0        2 
   8  chr8_93863346     ZGre    G    A        0      0        2 
   8  chr8_93863346     ZHar    G    A        0      0        2 
   8  chr8_93863346   Sample    G    A        0      0        2 
   8  chr8_93863767     AAsi    C    G        0      0        2 
   8  chr8_93863767     AKia    C    G        0      0        2 
   8  chr8_93863767     AOna    C    G        0      0        2 
   8  chr8_93863767     ASom    C    G        0      0        2 
   8  chr8_93863767     HCab    C    G        0      0        2 
   8  chr8_93863767     HPrz    C    G        0      0        2 
   8  chr8_93863767     ZBoe    C    G        0      0        2 
   8  chr8_93863767     ZGre    C    G        1      2        2 
   8  chr8_93863767     ZHar    C    G        0      0        2 
   8  chr8_93863767   Sample    C    G        0      0        2 
   8  chr8_93870180     AAsi    G    T        0      0        2 
   8  chr8_93870180     AKia    G    T        0      0        2 
   8  chr8_93870180     AOna    G    T        0      0        2 
   8  chr8_93870180     ASom    G    T        0      0        2 
   8  chr8_93870180     HCab    G    T        1      2        2 
   8  chr8_93870180     HPrz    G    T        1      2        2 
   8  chr8_93870180     ZBoe    G    T        0      0        2 
   8  chr8_93870180     ZGre    G    T        0      0        2 
   8  chr8_93870180     ZHar    G    T        0      0        2 
   8  chr8_93870180   Sample    G    T        0      0        2 
   8  chr8_93871084     AAsi    T    C        0      0        2 
   8  chr8_93871084     AKia    T    C        0      0        2 
   8  chr8_93871084     AOna    T    C        0      0        2 
   8  chr8_93871084     ASom    T    C        0      0        2 
   8  chr8_93871084     HCab    T    C        0      0        2 
   8  chr8_93871084     HPrz    T    C        0      0        2 
   8  chr8_93871084     ZBoe    T    C        0      0        2 
   8  chr8_93871084     ZGre    T    C        1      2        2 
   8  chr8_93871084     ZHar    T    C        0      0        2 
   8  chr8_93871084   Sample    T    C        0      0        2 
   8  chr8_93873925     AAsi    C    G        0      0        2 
   8  chr8_93873925     AKia    C    G        0      0        2 
   8  chr8_93873925     AOna    C    G        0      0        2 
   8  chr8_93873925     ASom    C    G        0      0        2 
   8  chr8_93873925     HCab    C    G        0      0        2 
   8  chr8_93873925     HPrz    C    G        0      0        2 
   8  chr8_93873925     ZBoe    C    G        1      2        2 
   8  chr8_93873925     ZGre    C    G        0      0        2 
   8  chr8_93873925     ZHar    C    G        0      0        2 
   8  chr8_93873925   Sample    C    G        0      0        2 
   8  chr8_93875480     AAsi    C    G        1      2        2 
   8  chr8_93875480     AKia    C    G        0      0        2 
   8  chr8_93875480     AOna    C    G        0      0        2 
   8  chr8_93875480     ASom    C    G        1      2        2 
   8  chr8_93875480     HCab    C    G        0      0        2 
   8  chr8_93875480     HPrz    C    G        0      0        2 
   8  chr8_93875480     ZBoe    C    G        0      0        2 
   8  chr8_93875480     ZGre    C    G        0      0        2 
   8  chr8_93875480     ZHar    C    G        0      0        2 
   8  chr8_93875480   Sample    C    G        1      2        2 
   8  chr8_93881736     AAsi    C    G        0      0        2 
   8  chr8_93881736     AKia    C    G        0      0        2 
   8  chr8_93881736     AOna    C    G        0      0        2 
   8  chr8_93881736     ASom    C    G        0      0        2 
   8  chr8_93881736     HCab    C    G        1      2        2 
   8  chr8_93881736     HPrz    C    G        1      2        2 
   8  chr8_93881736     ZBoe    C    G        0      0        2 
   8  chr8_93881736     ZGre    C    G        0      0        2 
   8  chr8_93881736     ZHar    C    G        0      0        2 
   8  chr8_93881736   Sample    C    G        0      0        2 
   8  chr8_93883697     AAsi    G    A        0      0        2 
   8  chr8_93883697     AKia    G    A        0      0        2 
   8  chr8_93883697     AOna    G    A        0      0        2 
   8  chr8_93883697     ASom    G    A        0      0        2 
   8  chr8_93883697     HCab    G    A        0      0        2 
   8  chr8_93883697     HPrz    G    A      0.5      1        2 
   8  chr8_93883697     ZBoe    G    A        0      0        2 
   8  chr8_93883697     ZGre    G    A        0      0        2 
   8  chr8_93883697     ZHar    G    A        0      0        2 
   8  chr8_93883697   Sample    G    A        0      0        2 
   8  chr8_93884781     AAsi    G    A        0      0        2 
   8  chr8_93884781     AKia    G    A        0      0        2 
   8  chr8_93884781     AOna    G    A        0      0        2 
   8  chr8_93884781     ASom    G    A        0      0        2 
   8  chr8_93884781     HCab    G    A        1      2        2 
   8  chr8_93884781     HPrz    G    A        1      2        2 
   8  chr8_93884781     ZBoe    G    A        0      0        2 
   8  chr8_93884781     ZGre    G    A        0      0        2 
   8  chr8_93884781     ZHar    G    A        0      0        2 
   8  chr8_93884781   Sample    G    A        0      0        2 
   8  chr8_93890093     AAsi    G    T        0      0        2 
   8  chr8_93890093     AKia    G    T        0      0        2 
   8  chr8_93890093     AOna    G    T        0      0        2 
   8  chr8_93890093     ASom    G    T        0      0        2 
   8  chr8_93890093     HCab    G    T        1      2        2 
   8  chr8_93890093     HPrz    G    T        1      2        2 
   8  chr8_93890093     ZBoe    G    T        0      0        2 
   8  chr8_93890093     ZGre    G    T        0      0        2 
   8  chr8_93890093     ZHar    G    T        0      0        2 
   8  chr8_93890093   Sample    G    T        0      0        2 
   8  chr8_93911969     AAsi    T    C        0      0        2 
   8  chr8_93911969     AKia    T    C        0      0        2 
   8  chr8_93911969     AOna    T    C        0      0        2 
   8  chr8_93911969     ASom    T    C        1      2        2 
   8  chr8_93911969     HCab    T    C        0      0        2 
   8  chr8_93911969     HPrz    T    C        0      0        2 
   8  chr8_93911969     ZBoe    T    C        0      0        2 
   8  chr8_93911969     ZGre    T    C        0      0        2 
   8  chr8_93911969     ZHar    T    C        1      2        2 
   8  chr8_93911969   Sample    T    C        0      0        2 
   8  chr8_93923235     AAsi    T    G        0      0        2 
   8  chr8_93923235     AKia    T    G        0      0        2 
   8  chr8_93923235     AOna    T    G        0      0        2 
   8  chr8_93923235     ASom    T    G        0      0        2 
   8  chr8_93923235     HCab    T    G        0      0        2 
   8  chr8_93923235     HPrz    T    G        0      0        2 
   8  chr8_93923235     ZBoe    T    G        0      0        2 
   8  chr8_93923235     ZGre    T    G        0      0        2 
   8  chr8_93923235     ZHar    T    G      0.5      1        2 
   8  chr8_93923235   Sample    T    G        0      0        2 
   8  chr8_93923757     AAsi    T    C        1      2        2 
   8  chr8_93923757     AKia    T    C        0      0        2 
   8  chr8_93923757     AOna    T    C        0      0        2 
   8  chr8_93923757     ASom    T    C        1      2        2 
   8  chr8_93923757     HCab    T    C        0      0        2 
   8  chr8_93923757     HPrz    T    C        0      0        2 
   8  chr8_93923757     ZBoe    T    C        0      0        2 
   8  chr8_93923757     ZGre    T    C        0      0        2 
   8  chr8_93923757     ZHar    T    C        0      0        2 
   8  chr8_93923757   Sample    T    C        1      2        2 
   8  chr8_93927526     AAsi    C    T        0      0        2 
   8  chr8_93927526     AKia    C    T        0      0        2 
   8  chr8_93927526     AOna    C    T        0      0        2 
   8  chr8_93927526     ASom    C    T        0      0        2 
   8  chr8_93927526     HCab    C    T        0      0        2 
   8  chr8_93927526     HPrz    C    T        0      0        2 
   8  chr8_93927526     ZBoe    C    T        0      0        2 
   8  chr8_93927526     ZGre    C    T        0      0        2 
   8  chr8_93927526     ZHar    C    T      0.5      1        2 
   8  chr8_93927526   Sample    C    T        0      0        2 
   8  chr8_93931998     AAsi    T    C        0      0        2 
   8  chr8_93931998     AKia    T    C        0      0        2 
   8  chr8_93931998     AOna    T    C        0      0        2 
   8  chr8_93931998     ASom    T    C        0      0        2 
   8  chr8_93931998     HCab    T    C        0      0        2 
   8  chr8_93931998     HPrz    T    C      0.5      1        2 
   8  chr8_93931998     ZBoe    T    C        0      0        2 
   8  chr8_93931998     ZGre    T    C        0      0        2 
   8  chr8_93931998     ZHar    T    C        0      0        2 
   8  chr8_93931998   Sample    T    C        1      2        2 
   8  chr8_93932636     AAsi    A    G        0      0        2 
   8  chr8_93932636     AKia    A    G        0      0        2 
   8  chr8_93932636     AOna    A    G        0      0        2 
   8  chr8_93932636     ASom    A    G        0      0        2 
   8  chr8_93932636     HCab    A    G        0      0        2 
   8  chr8_93932636     HPrz    A    G        0      0        2 
   8  chr8_93932636     ZBoe    A    G        0      0        2 
   8  chr8_93932636     ZGre    A    G      0.5      1        2 
   8  chr8_93932636     ZHar    A    G        0      0        2 
   8  chr8_93932636   Sample    A    G        0      0        2 
   8  chr8_93933988     AAsi    T    C        0      0        2 
   8  chr8_93933988     AKia    T    C        0      0        2 
   8  chr8_93933988     AOna    T    C        0      0        2 
   8  chr8_93933988     ASom    T    C        0      0        2 
   8  chr8_93933988     HCab    T    C        1      2        2 
   8  chr8_93933988     HPrz    T    C        1      2        2 
   8  chr8_93933988     ZBoe    T    C        0      0        2 
   8  chr8_93933988     ZGre    T    C        0      0        2 
   8  chr8_93933988     ZHar    T    C        0      0        2 
   8  chr8_93933988   Sample    T    C        0      0        2 
   8  chr8_93939786     AAsi    G    T        1      2        2 
   8  chr8_93939786     AKia    G    T        0      0        2 
   8  chr8_93939786     AOna    G    T        0      0        2 
   8  chr8_93939786     ASom    G    T        1      2        2 
   8  chr8_93939786     HCab    G    T        0      0        2 
   8  chr8_93939786     HPrz    G    T        0      0        2 
   8  chr8_93939786     ZBoe    G    T        0      0        2 
   8  chr8_93939786     ZGre    G    T        0      0        2 
   8  chr8_93939786     ZHar    G    T        0      0        2 
   8  chr8_93939786   Sample    G    T        1      2        2 
   8  chr8_93944049     AAsi    G    A        0      0        2 
   8  chr8_93944049     AKia    G    A        0      0        2 
   8  chr8_93944049     AOna    G    A        0      0        2 
   8  chr8_93944049     ASom    G    A        0      0        2 
   8  chr8_93944049     HCab    G    A        1      2        2 
   8  chr8_93944049     HPrz    G    A        1      2        2 
   8  chr8_93944049     ZBoe    G    A        0      0        2 
   8  chr8_93944049     ZGre    G    A        0      0        2 
   8  chr8_93944049     ZHar    G    A        0      0        2 
   8  chr8_93944049   Sample    G    A        0      0        2 
   8  chr8_93945602     AAsi    A    G        0      0        2 
   8  chr8_93945602     AKia    A    G        0      0        2 
   8  chr8_93945602     AOna    A    G        0      0        2 
   8  chr8_93945602     ASom    A    G        0      0        2 
   8  chr8_93945602     HCab    A    G        0      0        2 
   8  chr8_93945602     HPrz    A    G        0      0        2 
   8  chr8_93945602     ZBoe    A    G      0.5      1        2 
   8  chr8_93945602     ZGre    A    G        0      0        2 
   8  chr8_93945602     ZHar    A    G        0      0        2 
   8  chr8_93945602   Sample    A    G        0      0        2 
   8  chr8_93945992     AAsi    T    C        0      0        2 
   8  chr8_93945992     AKia    T    C        0      0        2 
   8  chr8_93945992     AOna    T    C        0      0        2 
   8  chr8_93945992     ASom    T    C        0      0        2 
   8  chr8_93945992     HCab    T    C        1      2        2 
   8  chr8_93945992     HPrz    T    C        1      2        2 
   8  chr8_93945992     ZBoe    T    C        0      0        2 
   8  chr8_93945992     ZGre    T    C        0      0        2 
   8  chr8_93945992     ZHar    T    C        0      0        2 
   8  chr8_93945992   Sample    T    C        0      0        2 
   8  chr8_93946161     AAsi    A    G        0      0        2 
   8  chr8_93946161     AKia    A    G        0      0        2 
   8  chr8_93946161     AOna    A    G        0      0        2 
   8  chr8_93946161     ASom    A    G        0      0        2 
   8  chr8_93946161     HCab    A    G        1      2        2 
   8  chr8_93946161     HPrz    A    G        1      2        2 
   8  chr8_93946161     ZBoe    A    G        0      0        2 
   8  chr8_93946161     ZGre    A    G        0      0        2 
   8  chr8_93946161     ZHar    A    G        0      0        2 
   8  chr8_93946161   Sample    A    G        0      0        2 
   8  chr8_93949418     AAsi    A    C        0      0        2 
   8  chr8_93949418     AKia    A    C        0      0        2 
   8  chr8_93949418     AOna    A    C        1      2        2 
   8  chr8_93949418     ASom    A    C        0      0        2 
   8  chr8_93949418     HCab    A    C        0      0        2 
   8  chr8_93949418     HPrz    A    C        0      0        2 
   8  chr8_93949418     ZBoe    A    C        0      0        2 
   8  chr8_93949418     ZGre    A    C        0      0        2 
   8  chr8_93949418     ZHar    A    C        0      0        2 
   8  chr8_93949418   Sample    A    C        0      0        2 
   8  chr8_93950094     AAsi    C    G        0      0        2 
   8  chr8_93950094     AKia    C    G        0      0        2 
   8  chr8_93950094     AOna    C    G        0      0        2 
   8  chr8_93950094     ASom    C    G        0      0        2 
   8  chr8_93950094     HCab    C    G        0      0        2 
   8  chr8_93950094     HPrz    C    G        0      0        2 
   8  chr8_93950094     ZBoe    C    G      0.5      1        2 
   8  chr8_93950094     ZGre    C    G        0      0        2 
   8  chr8_93950094     ZHar    C    G        0      0        2 
   8  chr8_93950094   Sample    C    G        0      0        2 
   8  chr8_93950996     AAsi    A    C        0      0        2 
   8  chr8_93950996     AKia    A    C        0      0        2 
   8  chr8_93950996     AOna    A    C        0      0        2 
   8  chr8_93950996     ASom    A    C        0      0        2 
   8  chr8_93950996     HCab    A    C        0      0        2 
   8  chr8_93950996     HPrz    A    C        0      0        2 
   8  chr8_93950996     ZBoe    A    C      0.5      1        2 
   8  chr8_93950996     ZGre    A    C        0      0        2 
   8  chr8_93950996     ZHar    A    C        0      0        2 
   8  chr8_93950996   Sample    A    C        0      0        2 
   8  chr8_93956701     AAsi    A    C        0      0        2 
   8  chr8_93956701     AKia    A    C        0      0        2 
   8  chr8_93956701     AOna    A    C        0      0        2 
   8  chr8_93956701     ASom    A    C        0      0        2 
   8  chr8_93956701     HCab    A    C        0      0        2 
   8  chr8_93956701     HPrz    A    C        0      0        2 
   8  chr8_93956701     ZBoe    A    C        0      0        2 
   8  chr8_93956701     ZGre    A    C        1      2        2 
   8  chr8_93956701     ZHar    A    C        0      0        2 
   8  chr8_93956701   Sample    A    C        0      0        2 
   8  chr8_93959852     AAsi    G    A        0      0        2 
   8  chr8_93959852     AKia    G    A        0      0        2 
   8  chr8_93959852     AOna    G    A      0.5      1        2 
   8  chr8_93959852     ASom    G    A        0      0        2 
   8  chr8_93959852     HCab    G    A        0      0        2 
   8  chr8_93959852     HPrz    G    A        0      0        2 
   8  chr8_93959852     ZBoe    G    A        0      0        2 
   8  chr8_93959852     ZGre    G    A        0      0        2 
   8  chr8_93959852     ZHar    G    A        0      0        2 
   8  chr8_93959852   Sample    G    A        0      0        2 
   8  chr8_93988080     AAsi    G    A        0      0        2 
   8  chr8_93988080     AKia    G    A        0      0        2 
   8  chr8_93988080     AOna    G    A        0      0        2 
   8  chr8_93988080     ASom    G    A        0      0        2 
   8  chr8_93988080     HCab    G    A        1      2        2 
   8  chr8_93988080     HPrz    G    A        1      2        2 
   8  chr8_93988080     ZBoe    G    A        0      0        2 
   8  chr8_93988080     ZGre    G    A        0      0        2 
   8  chr8_93988080     ZHar    G    A        0      0        2 
   8  chr8_93988080   Sample    G    A        0      0        2 
   8  chr8_93992691     AAsi    T    C        0      0        2 
   8  chr8_93992691     AKia    T    C        1      2        2 
   8  chr8_93992691     AOna    T    C        1      2        2 
   8  chr8_93992691     ASom    T    C        0      0        2 
   8  chr8_93992691     HCab    T    C        0      0        2 
   8  chr8_93992691     HPrz    T    C        0      0        2 
   8  chr8_93992691     ZBoe    T    C        0      0        2 
   8  chr8_93992691     ZGre    T    C        0      0        2 
   8  chr8_93992691     ZHar    T    C        0      0        2 
   8  chr8_93992691   Sample    T    C        0      0        2 
   8  chr8_93994193     AAsi    C    G        0      0        2 
   8  chr8_93994193     AKia    C    G        0      0        2 
   8  chr8_93994193     AOna    C    G        0      0        2 
   8  chr8_93994193     ASom    C    G        0      0        2 
   8  chr8_93994193     HCab    C    G        0      0        2 
   8  chr8_93994193     HPrz    C    G        0      0        2 
   8  chr8_93994193     ZBoe    C    G        0      0        2 
   8  chr8_93994193     ZGre    C    G        0      0        2 
   8  chr8_93994193     ZHar    C    G      0.5      1        2 
   8  chr8_93994193   Sample    C    G        0      0        2 
   8  chr8_94014453     AAsi    A    G        0      0        2 
   8  chr8_94014453     AKia    A    G        0      0        2 
   8  chr8_94014453     AOna    A    G        0      0        2 
   8  chr8_94014453     ASom    A    G        0      0        2 
   8  chr8_94014453     HCab    A    G        0      0        2 
   8  chr8_94014453     HPrz    A    G        0      0        2 
   8  chr8_94014453     ZBoe    A    G      0.5      1        2 
   8  chr8_94014453     ZGre    A    G        0      0        2 
   8  chr8_94014453     ZHar    A    G        0      0        2 
   8  chr8_94014453   Sample    A    G        0      0        2 
   8  chr8_94015943     AAsi    T    G        0      0        2 
   8  chr8_94015943     AKia    T    G        0      0        2 
   8  chr8_94015943     AOna    T    G        0      0        2 
   8  chr8_94015943     ASom    T    G        0      0        2 
   8  chr8_94015943     HCab    T    G        0      0        2 
   8  chr8_94015943     HPrz    T    G        0      0        2 
   8  chr8_94015943     ZBoe    T    G        0      0        2 
   8  chr8_94015943     ZGre    T    G        0      0        2 
   8  chr8_94015943     ZHar    T    G      0.5      1        2 
   8  chr8_94015943   Sample    T    G        0      0        2 
   8  chr8_94016241     AAsi    C    T        1      2        2 
   8  chr8_94016241     AKia    C    T        0      0        2 
   8  chr8_94016241     AOna    C    T      0.5      1        2 
   8  chr8_94016241     ASom    C    T        1      2        2 
   8  chr8_94016241     HCab    C    T        0      0        2 
   8  chr8_94016241     HPrz    C    T        0      0        2 
   8  chr8_94016241     ZBoe    C    T        0      0        2 
   8  chr8_94016241     ZGre    C    T        0      0        2 
   8  chr8_94016241     ZHar    C    T        0      0        2 
   8  chr8_94016241   Sample    C    T        1      2        2 
   8  chr8_94018293     AAsi    A    G        1      2        2 
   8  chr8_94018293     AKia    A    G        0      0        2 
   8  chr8_94018293     AOna    A    G        0      0        2 
   8  chr8_94018293     ASom    A    G        0      0        2 
   8  chr8_94018293     HCab    A    G        0      0        2 
   8  chr8_94018293     HPrz    A    G        0      0        2 
   8  chr8_94018293     ZBoe    A    G        0      0        2 
   8  chr8_94018293     ZGre    A    G        0      0        2 
   8  chr8_94018293     ZHar    A    G        0      0        2 
   8  chr8_94018293   Sample    A    G        0      0        2 
   8  chr8_94025530     AAsi    A    G        0      0        2 
   8  chr8_94025530     AKia    A    G        0      0        2 
   8  chr8_94025530     AOna    A    G        0      0        2 
   8  chr8_94025530     ASom    A    G        0      0        2 
   8  chr8_94025530     HCab    A    G        0      0        2 
   8  chr8_94025530     HPrz    A    G        0      0        2 
   8  chr8_94025530     ZBoe    A    G        0      0        2 
   8  chr8_94025530     ZGre    A    G        0      0        2 
   8  chr8_94025530     ZHar    A    G        1      2        2 
   8  chr8_94025530   Sample    A    G        0      0        2 
   8  chr8_94037624     AAsi    C    T        0      0        2 
   8  chr8_94037624     AKia    C    T        0      0        2 
   8  chr8_94037624     AOna    C    T        0      0        2 
   8  chr8_94037624     ASom    C    T        0      0        2 
   8  chr8_94037624     HCab    C    T        0      0        2 
   8  chr8_94037624     HPrz    C    T        0      0        2 
   8  chr8_94037624     ZBoe    C    T        0      0        2 
   8  chr8_94037624     ZGre    C    T        0      0        2 
   8  chr8_94037624     ZHar    C    T        1      2        2 
   8  chr8_94037624   Sample    C    T        0      0        2 
   8  chr8_94038749     AAsi    T    C        0      0        2 
   8  chr8_94038749     AKia    T    C        0      0        2 
   8  chr8_94038749     AOna    T    C        0      0        2 
   8  chr8_94038749     ASom    T    C        0      0        2 
   8  chr8_94038749     HCab    T    C        0      0        2 
   8  chr8_94038749     HPrz    T    C        0      0        2 
   8  chr8_94038749     ZBoe    T    C        0      0        2 
   8  chr8_94038749     ZGre    T    C        0      0        2 
   8  chr8_94038749     ZHar    T    C        1      2        2 
   8  chr8_94038749   Sample    T    C        0      0        2 
   8  chr8_94040162     AAsi    G    T        0      0        2 
   8  chr8_94040162     AKia    G    T        0      0        2 
   8  chr8_94040162     AOna    G    T        0      0        2 
   8  chr8_94040162     ASom    G    T        0      0        2 
   8  chr8_94040162     HCab    G    T        1      2        2 
   8  chr8_94040162     HPrz    G    T        1      2        2 
   8  chr8_94040162     ZBoe    G    T        0      0        2 
   8  chr8_94040162     ZGre    G    T        0      0        2 
   8  chr8_94040162     ZHar    G    T        0      0        2 
   8  chr8_94040162   Sample    G    T        0      0        2 
   8  chr8_94044908     AAsi    G    A        0      0        2 
   8  chr8_94044908     AKia    G    A        0      0        2 
   8  chr8_94044908     AOna    G    A        0      0        2 
   8  chr8_94044908     ASom    G    A        0      0        2 
   8  chr8_94044908     HCab    G    A        1      2        2 
   8  chr8_94044908     HPrz    G    A        1      2        2 
   8  chr8_94044908     ZBoe    G    A        0      0        2 
   8  chr8_94044908     ZGre    G    A        0      0        2 
   8  chr8_94044908     ZHar    G    A        0      0        2 
   8  chr8_94044908   Sample    G    A        0      0        2 
   8  chr8_94049738     AAsi    T    C        0      0        2 
   8  chr8_94049738     AKia    T    C        0      0        2 
   8  chr8_94049738     AOna    T    C        0      0        2 
   8  chr8_94049738     ASom    T    C        0      0        2 
   8  chr8_94049738     HCab    T    C        0      0        2 
   8  chr8_94049738     HPrz    T    C        0      0        2 
   8  chr8_94049738     ZBoe    T    C        0      0        2 
   8  chr8_94049738     ZGre    T    C        0      0        2 
   8  chr8_94049738     ZHar    T    C      0.5      1        2 
   8  chr8_94049738   Sample    T    C        0      0        2 
   8  chr8_94050905     AAsi    T    A        0      0        2 
   8  chr8_94050905     AKia    T    A        0      0        2 
   8  chr8_94050905     AOna    T    A        0      0        2 
   8  chr8_94050905     ASom    T    A        0      0        2 
   8  chr8_94050905     HCab    T    A        1      2        2 
   8  chr8_94050905     HPrz    T    A        1      2        2 
   8  chr8_94050905     ZBoe    T    A        0      0        2 
   8  chr8_94050905     ZGre    T    A        0      0        2 
   8  chr8_94050905     ZHar    T    A        0      0        2 
   8  chr8_94050905   Sample    T    A        0      0        2 
   8  chr8_94051557     AAsi    T    C        1      2        2 
   8  chr8_94051557     AKia    T    C        0      0        2 
   8  chr8_94051557     AOna    T    C        0      0        2 
   8  chr8_94051557     ASom    T    C        1      2        2 
   8  chr8_94051557     HCab    T    C        0      0        2 
   8  chr8_94051557     HPrz    T    C        0      0        2 
   8  chr8_94051557     ZBoe    T    C      0.5      1        2 
   8  chr8_94051557     ZGre    T    C        0      0        2 
   8  chr8_94051557     ZHar    T    C        0      0        2 
   8  chr8_94051557   Sample    T    C        1      2        2 
   8  chr8_94054141     AAsi    T    C        0      0        2 
   8  chr8_94054141     AKia    T    C        0      0        2 
   8  chr8_94054141     AOna    T    C      0.5      1        2 
   8  chr8_94054141     ASom    T    C        0      0        2 
   8  chr8_94054141     HCab    T    C        0      0        2 
   8  chr8_94054141     HPrz    T    C        0      0        2 
   8  chr8_94054141     ZBoe    T    C        0      0        2 
   8  chr8_94054141     ZGre    T    C        0      0        2 
   8  chr8_94054141     ZHar    T    C        0      0        2 
   8  chr8_94054141   Sample    T    C        0      0        2 
   8  chr8_94056058     AAsi    C    T        0      0        2 
   8  chr8_94056058     AKia    C    T        0      0        2 
   8  chr8_94056058     AOna    C    T        0      0        2 
   8  chr8_94056058     ASom    C    T        0      0        2 
   8  chr8_94056058     HCab    C    T        1      2        2 
   8  chr8_94056058     HPrz    C    T        1      2        2 
   8  chr8_94056058     ZBoe    C    T        0      0        2 
   8  chr8_94056058     ZGre    C    T        0      0        2 
   8  chr8_94056058     ZHar    C    T        0      0        2 
   8  chr8_94056058   Sample    C    T        0      0        2 
   9      chr9_2061     AAsi    T    G        0      0        2 
   9      chr9_2061     AKia    T    G        0      0        2 
   9      chr9_2061     AOna    T    G        0      0        2 
   9      chr9_2061     ASom    T    G        0      0        2 
   9      chr9_2061     HCab    T    G        0      0        2 
   9      chr9_2061     HPrz    T    G        0      0        2 
   9      chr9_2061     ZBoe    T    G        0      0        2 
   9      chr9_2061     ZGre    T    G        0      0        2 
   9      chr9_2061     ZHar    T    G      0.5      1        2 
   9      chr9_2061   Sample    T    G        0      0        2 
   9      chr9_5580     AAsi    G    T        0      0        2 
   9      chr9_5580     AKia    G    T        0      0        2 
   9      chr9_5580     AOna    G    T        0      0        2 
   9      chr9_5580     ASom    G    T        0      0        2 
   9      chr9_5580     HCab    G    T      0.5      1        2 
   9      chr9_5580     HPrz    G    T        0      0        2 
   9      chr9_5580     ZBoe    G    T        0      0        2 
   9      chr9_5580     ZGre    G    T        0      0        2 
   9      chr9_5580     ZHar    G    T        0      0        2 
   9      chr9_5580   Sample    G    T        0      0        2 
   9     chr9_22016     AAsi    T    A        0      0        2 
   9     chr9_22016     AKia    T    A        0      0        2 
   9     chr9_22016     AOna    T    A        0      0        2 
   9     chr9_22016     ASom    T    A      0.5      1        2 
   9     chr9_22016     HCab    T    A        0      0        2 
   9     chr9_22016     HPrz    T    A        0      0        2 
   9     chr9_22016     ZBoe    T    A        0      0        2 
   9     chr9_22016     ZGre    T    A        0      0        2 
   9     chr9_22016     ZHar    T    A        0      0        2 
   9     chr9_22016   Sample    T    A        0      0        2 
   9     chr9_22572     AAsi    A    G        0      0        2 
   9     chr9_22572     AKia    A    G        0      0        2 
   9     chr9_22572     AOna    A    G        0      0        2 
   9     chr9_22572     ASom    A    G        0      0        2 
   9     chr9_22572     HCab    A    G        0      0        2 
   9     chr9_22572     HPrz    A    G        0      0        2 
   9     chr9_22572     ZBoe    A    G      0.5      1        2 
   9     chr9_22572     ZGre    A    G        0      0        2 
   9     chr9_22572     ZHar    A    G        0      0        2 
   9     chr9_22572   Sample    A    G        0      0        2 
   9     chr9_31481     AAsi    C    T        0      0        2 
   9     chr9_31481     AKia    C    T        0      0        2 
   9     chr9_31481     AOna    C    T        0      0        2 
   9     chr9_31481     ASom    C    T        0      0        2 
   9     chr9_31481     HCab    C    T      0.5      1        2 
   9     chr9_31481     HPrz    C    T        0      0        2 
   9     chr9_31481     ZBoe    C    T        0      0        2 
   9     chr9_31481     ZGre    C    T        0      0        2 
   9     chr9_31481     ZHar    C    T        0      0        2 
   9     chr9_31481   Sample    C    T        0      0        2 
   9     chr9_33949     AAsi    C    G        0      0        2 
   9     chr9_33949     AKia    C    G        0      0        2 
   9     chr9_33949     AOna    C    G        0      0        2 
   9     chr9_33949     ASom    C    G      0.5      1        2 
   9     chr9_33949     HCab    C    G        0      0        2 
   9     chr9_33949     HPrz    C    G        0      0        2 
   9     chr9_33949     ZBoe    C    G        0      0        2 
   9     chr9_33949     ZGre    C    G        0      0        2 
   9     chr9_33949     ZHar    C    G        0      0        2 
   9     chr9_33949   Sample    C    G        0      0        2 
   9     chr9_37585     AAsi    A    G        0      0        2 
   9     chr9_37585     AKia    A    G        0      0        2 
   9     chr9_37585     AOna    A    G        0      0        2 
   9     chr9_37585     ASom    A    G        0      0        2 
   9     chr9_37585     HCab    A    G        1      2        2 
   9     chr9_37585     HPrz    A    G        1      2        2 
   9     chr9_37585     ZBoe    A    G        0      0        2 
   9     chr9_37585     ZGre    A    G        0      0        2 
   9     chr9_37585     ZHar    A    G        0      0        2 
   9     chr9_37585   Sample    A    G        0      0        2 
   9     chr9_38524     AAsi    G    C        0      0        2 
   9     chr9_38524     AKia    G    C        1      2        2 
   9     chr9_38524     AOna    G    C      0.5      1        2 
   9     chr9_38524     ASom    G    C        0      0        2 
   9     chr9_38524     HCab    G    C        0      0        2 
   9     chr9_38524     HPrz    G    C        0      0        2 
   9     chr9_38524     ZBoe    G    C        0      0        2 
   9     chr9_38524     ZGre    G    C        0      0        2 
   9     chr9_38524     ZHar    G    C        0      0        2 
   9     chr9_38524   Sample    G    C        0      0        2 
   9     chr9_54043     AAsi    A    G        0      0        2 
   9     chr9_54043     AKia    A    G        0      0        2 
   9     chr9_54043     AOna    A    G        0      0        2 
   9     chr9_54043     ASom    A    G        0      0        2 
   9     chr9_54043     HCab    A    G        0      0        2 
   9     chr9_54043     HPrz    A    G        0      0        2 
   9     chr9_54043     ZBoe    A    G        0      0        2 
   9     chr9_54043     ZGre    A    G        0      0        2 
   9     chr9_54043     ZHar    A    G      0.5      1        2 
   9     chr9_54043   Sample    A    G        0      0        2 
   9     chr9_55526     AAsi    A    G        0      0        2 
   9     chr9_55526     AKia    A    G        0      0        2 
   9     chr9_55526     AOna    A    G        0      0        2 
   9     chr9_55526     ASom    A    G        0      0        2 
   9     chr9_55526     HCab    A    G        0      0        2 
   9     chr9_55526     HPrz    A    G        0      0        2 
   9     chr9_55526     ZBoe    A    G        1      2        2 
   9     chr9_55526     ZGre    A    G        0      0        2 
   9     chr9_55526     ZHar    A    G        0      0        2 
   9     chr9_55526   Sample    A    G        0      0        2 
   9     chr9_59307     AAsi    A    C        0      0        2 
   9     chr9_59307     AKia    A    C        0      0        2 
   9     chr9_59307     AOna    A    C        0      0        2 
   9     chr9_59307     ASom    A    C        0      0        2 
   9     chr9_59307     HCab    A    C        0      0        2 
   9     chr9_59307     HPrz    A    C        1      2        2 
   9     chr9_59307     ZBoe    A    C        0      0        2 
   9     chr9_59307     ZGre    A    C        0      0        2 
   9     chr9_59307     ZHar    A    C        0      0        2 
   9     chr9_59307   Sample    A    C        0      0        2 
   9     chr9_59529     AAsi    T    C        0      0        2 
   9     chr9_59529     AKia    T    C        0      0        2 
   9     chr9_59529     AOna    T    C        0      0        2 
   9     chr9_59529     ASom    T    C      0.5      1        2 
   9     chr9_59529     HCab    T    C        0      0        2 
   9     chr9_59529     HPrz    T    C        0      0        2 
   9     chr9_59529     ZBoe    T    C        0      0        2 
   9     chr9_59529     ZGre    T    C        0      0        2 
   9     chr9_59529     ZHar    T    C        0      0        2 
   9     chr9_59529   Sample    T    C        0      0        2 
   9     chr9_60520     AAsi    G    A        0      0        2 
   9     chr9_60520     AKia    G    A        0      0        2 
   9     chr9_60520     AOna    G    A        0      0        2 
   9     chr9_60520     ASom    G    A        0      0        2 
   9     chr9_60520     HCab    G    A        1      2        2 
   9     chr9_60520     HPrz    G    A        1      2        2 
   9     chr9_60520     ZBoe    G    A        0      0        2 
   9     chr9_60520     ZGre    G    A        0      0        2 
   9     chr9_60520     ZHar    G    A        0      0        2 
   9     chr9_60520   Sample    G    A        0      0        2 
   9     chr9_62900     AAsi    G    T        0      0        2 
   9     chr9_62900     AKia    G    T        0      0        2 
   9     chr9_62900     AOna    G    T      0.5      1        2 
   9     chr9_62900     ASom    G    T        0      0        2 
   9     chr9_62900     HCab    G    T        0      0        2 
   9     chr9_62900     HPrz    G    T        0      0        2 
   9     chr9_62900     ZBoe    G    T        0      0        2 
   9     chr9_62900     ZGre    G    T        0      0        2 
   9     chr9_62900     ZHar    G    T        0      0        2 
   9     chr9_62900   Sample    G    T        0      0        2 
   9     chr9_72494     AAsi    T    A        0      0        2 
   9     chr9_72494     AKia    T    A        0      0        2 
   9     chr9_72494     AOna    T    A        0      0        2 
   9     chr9_72494     ASom    T    A        0      0        2 
   9     chr9_72494     HCab    T    A      0.5      1        2 
   9     chr9_72494     HPrz    T    A        0      0        2 
   9     chr9_72494     ZBoe    T    A        0      0        2 
   9     chr9_72494     ZGre    T    A        0      0        2 
   9     chr9_72494     ZHar    T    A        0      0        2 
   9     chr9_72494   Sample    T    A        0      0        2 
   9     chr9_75556     AAsi    G    C        0      0        2 
   9     chr9_75556     AKia    G    C        0      0        2 
   9     chr9_75556     AOna    G    C        0      0        2 
   9     chr9_75556     ASom    G    C        0      0        2 
   9     chr9_75556     HCab    G    C      0.5      1        2 
   9     chr9_75556     HPrz    G    C        0      0        2 
   9     chr9_75556     ZBoe    G    C        0      0        2 
   9     chr9_75556     ZGre    G    C        0      0        2 
   9     chr9_75556     ZHar    G    C        0      0        2 
   9     chr9_75556   Sample    G    C        0      0        2 
   9     chr9_81064     AAsi    A    G        0      0        2 
   9     chr9_81064     AKia    A    G        0      0        2 
   9     chr9_81064     AOna    A    G      0.5      1        2 
   9     chr9_81064     ASom    A    G        0      0        2 
   9     chr9_81064     HCab    A    G        0      0        2 
   9     chr9_81064     HPrz    A    G        0      0        2 
   9     chr9_81064     ZBoe    A    G        0      0        2 
   9     chr9_81064     ZGre    A    G        0      0        2 
   9     chr9_81064     ZHar    A    G        0      0        2 
   9     chr9_81064   Sample    A    G        0      0        2 
   9     chr9_83845     AAsi    C    T        0      0        2 
   9     chr9_83845     AKia    C    T        1      2        2 
   9     chr9_83845     AOna    C    T      0.5      1        2 
   9     chr9_83845     ASom    C    T        0      0        2 
   9     chr9_83845     HCab    C    T        0      0        2 
   9     chr9_83845     HPrz    C    T        0      0        2 
   9     chr9_83845     ZBoe    C    T        0      0        2 
   9     chr9_83845     ZGre    C    T        0      0        2 
   9     chr9_83845     ZHar    C    T        0      0        2 
   9     chr9_83845   Sample    C    T        0      0        2 
   9     chr9_84446     AAsi    A    G        0      0        2 
   9     chr9_84446     AKia    A    G        0      0        2 
   9     chr9_84446     AOna    A    G        0      0        2 
   9     chr9_84446     ASom    A    G        0      0        2 
   9     chr9_84446     HCab    A    G        0      0        2 
   9     chr9_84446     HPrz    A    G        0      0        2 
   9     chr9_84446     ZBoe    A    G      0.5      1        2 
   9     chr9_84446     ZGre    A    G        0      0        2 
   9     chr9_84446     ZHar    A    G        0      0        2 
   9     chr9_84446   Sample    A    G        0      0        2 
   9     chr9_94970     AAsi    A    G        0      0        2 
   9     chr9_94970     AKia    A    G        0      0        2 
   9     chr9_94970     AOna    A    G        0      0        2 
   9     chr9_94970     ASom    A    G        0      0        2 
   9     chr9_94970     HCab    A    G        0      0        2 
   9     chr9_94970     HPrz    A    G        0      0        2 
   9     chr9_94970     ZBoe    A    G        0      0        2 
   9     chr9_94970     ZGre    A    G        1      2        2 
   9     chr9_94970     ZHar    A    G        0      0        2 
   9     chr9_94970   Sample    A    G        0      0        2 
   9     chr9_96954     AAsi    C    A        0      0        2 
   9     chr9_96954     AKia    C    A        0      0        2 
   9     chr9_96954     AOna    C    A        0      0        2 
   9     chr9_96954     ASom    C    A        0      0        2 
   9     chr9_96954     HCab    C    A        1      2        2 
   9     chr9_96954     HPrz    C    A        1      2        2 
   9     chr9_96954     ZBoe    C    A        0      0        2 
   9     chr9_96954     ZGre    C    A        0      0        2 
   9     chr9_96954     ZHar    C    A        0      0        2 
```
