## Supplementary File 6. Zonkey (Schubert et al. 2017) report for donkey specimen Ancient6. for "No genetic evidence yet for hinnies at Mazongshan (400-160 BCE), northwestern China": incl_ts.frq.strat (part 121 of 295)

```
   9     chr9_96954   Sample    C    A        0      0        2 
   9     chr9_97184     AAsi    T    G        0      0        2 
   9     chr9_97184     AKia    T    G        0      0        2 
   9     chr9_97184     AOna    T    G        0      0        2 
   9     chr9_97184     ASom    T    G        0      0        2 
   9     chr9_97184     HCab    T    G        1      2        2 
   9     chr9_97184     HPrz    T    G        1      2        2 
   9     chr9_97184     ZBoe    T    G        0      0        2 
   9     chr9_97184     ZGre    T    G        0      0        2 
   9     chr9_97184     ZHar    T    G        0      0        2 
   9     chr9_97184   Sample    T    G        0      0        2 
   9     chr9_98227     AAsi    A    T        1      2        2 
   9     chr9_98227     AKia    A    T        0      0        2 
   9     chr9_98227     AOna    A    T        0      0        2 
   9     chr9_98227     ASom    A    T        1      2        2 
   9     chr9_98227     HCab    A    T        1      2        2 
   9     chr9_98227     HPrz    A    T        1      2        2 
   9     chr9_98227     ZBoe    A    T        0      0        2 
   9     chr9_98227     ZGre    A    T        0      0        2 
   9     chr9_98227     ZHar    A    T        0      0        2 
   9     chr9_98227   Sample    A    T        1      2        2 
   9     chr9_98673     AAsi    T    G        0      0        2 
   9     chr9_98673     AKia    T    G        0      0        2 
   9     chr9_98673     AOna    T    G        0      0        2 
   9     chr9_98673     ASom    T    G        0      0        2 
   9     chr9_98673     HCab    T    G        0      0        2 
   9     chr9_98673     HPrz    T    G        0      0        2 
   9     chr9_98673     ZBoe    T    G      0.5      1        2 
   9     chr9_98673     ZGre    T    G        0      0        2 
   9     chr9_98673     ZHar    T    G        0      0        2 
   9     chr9_98673   Sample    T    G        0      0        2 
   9    chr9_103291     AAsi    G    T        0      0        2 
   9    chr9_103291     AKia    G    T        0      0        2 
   9    chr9_103291     AOna    G    T        0      0        2 
   9    chr9_103291     ASom    G    T        0      0        2 
   9    chr9_103291     HCab    G    T        1      2        2 
   9    chr9_103291     HPrz    G    T        1      2        2 
   9    chr9_103291     ZBoe    G    T        0      0        2 
   9    chr9_103291     ZGre    G    T        0      0        2 
   9    chr9_103291     ZHar    G    T        0      0        2 
   9    chr9_103291   Sample    G    T        0      0        2 
   9    chr9_138604     AAsi    T    C      0.5      1        2 
   9    chr9_138604     AKia    T    C        0      0        2 
   9    chr9_138604     AOna    T    C        0      0        2 
   9    chr9_138604     ASom    T    C        0      0        2 
   9    chr9_138604     HCab    T    C        0      0        2 
   9    chr9_138604     HPrz    T    C        0      0        2 
   9    chr9_138604     ZBoe    T    C        0      0        2 
   9    chr9_138604     ZGre    T    C        0      0        2 
   9    chr9_138604     ZHar    T    C        0      0        2 
   9    chr9_138604   Sample    T    C        1      2        2 
   9    chr9_141632     AAsi    T    G        0      0        2 
   9    chr9_141632     AKia    T    G        0      0        2 
   9    chr9_141632     AOna    T    G        0      0        2 
   9    chr9_141632     ASom    T    G        0      0        2 
   9    chr9_141632     HCab    T    G      0.5      1        2 
   9    chr9_141632     HPrz    T    G        0      0        2 
   9    chr9_141632     ZBoe    T    G        0      0        2 
   9    chr9_141632     ZGre    T    G        0      0        2 
   9    chr9_141632     ZHar    T    G        0      0        2 
   9    chr9_141632   Sample    T    G        0      0        2 
   9    chr9_143072     AAsi    G    A        0      0        2 
   9    chr9_143072     AKia    G    A        0      0        2 
   9    chr9_143072     AOna    G    A        0      0        2 
   9    chr9_143072     ASom    G    A        0      0        2 
   9    chr9_143072     HCab    G    A        0      0        2 
   9    chr9_143072     HPrz    G    A        0      0        2 
   9    chr9_143072     ZBoe    G    A        0      0        2 
   9    chr9_143072     ZGre    G    A        1      2        2 
   9    chr9_143072     ZHar    G    A        0      0        2 
   9    chr9_143072   Sample    G    A        0      0        2 
   9    chr9_144618     AAsi    T    C        0      0        2 
   9    chr9_144618     AKia    T    C        0      0        2 
   9    chr9_144618     AOna    T    C        0      0        2 
   9    chr9_144618     ASom    T    C        0      0        2 
   9    chr9_144618     HCab    T    C        1      2        2 
   9    chr9_144618     HPrz    T    C        1      2        2 
   9    chr9_144618     ZBoe    T    C        0      0        2 
   9    chr9_144618     ZGre    T    C        0      0        2 
   9    chr9_144618     ZHar    T    C        0      0        2 
   9    chr9_144618   Sample    T    C        0      0        2 
   9    chr9_148800     AAsi    A    C        0      0        2 
   9    chr9_148800     AKia    A    C        0      0        2 
   9    chr9_148800     AOna    A    C        0      0        2 
   9    chr9_148800     ASom    A    C      0.5      1        2 
   9    chr9_148800     HCab    A    C        0      0        2 
   9    chr9_148800     HPrz    A    C        0      0        2 
   9    chr9_148800     ZBoe    A    C        0      0        2 
   9    chr9_148800     ZGre    A    C        0      0        2 
   9    chr9_148800     ZHar    A    C        0      0        2 
   9    chr9_148800   Sample    A    C        0      0        2 
   9    chr9_150477     AAsi    A    G        0      0        2 
   9    chr9_150477     AKia    A    G        1      2        2 
   9    chr9_150477     AOna    A    G        1      2        2 
   9    chr9_150477     ASom    A    G        0      0        2 
   9    chr9_150477     HCab    A    G        0      0        2 
   9    chr9_150477     HPrz    A    G        0      0        2 
   9    chr9_150477     ZBoe    A    G        0      0        2 
   9    chr9_150477     ZGre    A    G        0      0        2 
   9    chr9_150477     ZHar    A    G        0      0        2 
   9    chr9_150477   Sample    A    G        0      0        2 
   9    chr9_151616     AAsi    C    G        0      0        2 
   9    chr9_151616     AKia    C    G        0      0        2 
   9    chr9_151616     AOna    C    G        0      0        2 
   9    chr9_151616     ASom    C    G        0      0        2 
   9    chr9_151616     HCab    C    G        0      0        2 
   9    chr9_151616     HPrz    C    G        0      0        2 
   9    chr9_151616     ZBoe    C    G        1      2        2 
   9    chr9_151616     ZGre    C    G        0      0        2 
   9    chr9_151616     ZHar    C    G        0      0        2 
   9    chr9_151616   Sample    C    G        0      0        2 
   9    chr9_154844     AAsi    T    C        0      0        2 
   9    chr9_154844     AKia    T    C        0      0        2 
   9    chr9_154844     AOna    T    C        0      0        2 
   9    chr9_154844     ASom    T    C        0      0        2 
   9    chr9_154844     HCab    T    C      0.5      1        2 
   9    chr9_154844     HPrz    T    C        0      0        2 
   9    chr9_154844     ZBoe    T    C        0      0        2 
   9    chr9_154844     ZGre    T    C        0      0        2 
   9    chr9_154844     ZHar    T    C        0      0        2 
   9    chr9_154844   Sample    T    C        0      0        2 
   9    chr9_156026     AAsi    C    A        0      0        2 
   9    chr9_156026     AKia    C    A        0      0        2 
   9    chr9_156026     AOna    C    A        0      0        2 
   9    chr9_156026     ASom    C    A        0      0        2 
   9    chr9_156026     HCab    C    A        0      0        2 
   9    chr9_156026     HPrz    C    A        0      0        2 
   9    chr9_156026     ZBoe    C    A      0.5      1        2 
   9    chr9_156026     ZGre    C    A        0      0        2 
   9    chr9_156026     ZHar    C    A        0      0        2 
   9    chr9_156026   Sample    C    A        0      0        2 
   9    chr9_164119     AAsi    G    T        0      0        2 
   9    chr9_164119     AKia    G    T        0      0        2 
   9    chr9_164119     AOna    G    T        0      0        2 
   9    chr9_164119     ASom    G    T      0.5      1        2 
   9    chr9_164119     HCab    G    T        0      0        2 
   9    chr9_164119     HPrz    G    T        0      0        2 
   9    chr9_164119     ZBoe    G    T        0      0        2 
   9    chr9_164119     ZGre    G    T        0      0        2 
   9    chr9_164119     ZHar    G    T        0      0        2 
   9    chr9_164119   Sample    G    T        0      0        2 
   9    chr9_166576     AAsi    G    A        0      0        2 
   9    chr9_166576     AKia    G    A        0      0        2 
   9    chr9_166576     AOna    G    A        0      0        2 
   9    chr9_166576     ASom    G    A        0      0        2 
   9    chr9_166576     HCab    G    A        0      0        2 
   9    chr9_166576     HPrz    G    A        0      0        2 
   9    chr9_166576     ZBoe    G    A        0      0        2 
   9    chr9_166576     ZGre    G    A        0      0        2 
   9    chr9_166576     ZHar    G    A        1      2        2 
   9    chr9_166576   Sample    G    A        0      0        2 
   9    chr9_167992     AAsi    T    C        0      0        2 
   9    chr9_167992     AKia    T    C        0      0        2 
   9    chr9_167992     AOna    T    C        0      0        2 
   9    chr9_167992     ASom    T    C        0      0        2 
   9    chr9_167992     HCab    T    C      0.5      1        2 
   9    chr9_167992     HPrz    T    C        1      2        2 
   9    chr9_167992     ZBoe    T    C        0      0        2 
   9    chr9_167992     ZGre    T    C        0      0        2 
   9    chr9_167992     ZHar    T    C        0      0        2 
   9    chr9_167992   Sample    T    C        0      0        2 
   9    chr9_168270     AAsi    T    C        0      0        2 
   9    chr9_168270     AKia    T    C        0      0        2 
   9    chr9_168270     AOna    T    C        0      0        2 
   9    chr9_168270     ASom    T    C        0      0        2 
   9    chr9_168270     HCab    T    C        0      0        2 
   9    chr9_168270     HPrz    T    C        0      0        2 
   9    chr9_168270     ZBoe    T    C        0      0        2 
   9    chr9_168270     ZGre    T    C        0      0        2 
   9    chr9_168270     ZHar    T    C        1      2        2 
   9    chr9_168270   Sample    T    C        0      0        2 
   9    chr9_173258     AAsi    T    C        0      0        2 
   9    chr9_173258     AKia    T    C        0      0        2 
   9    chr9_173258     AOna    T    C        0      0        2 
   9    chr9_173258     ASom    T    C        0      0        2 
   9    chr9_173258     HCab    T    C        0      0        2 
   9    chr9_173258     HPrz    T    C        0      0        2 
   9    chr9_173258     ZBoe    T    C        0      0        2 
   9    chr9_173258     ZGre    T    C        1      2        2 
   9    chr9_173258     ZHar    T    C        0      0        2 
   9    chr9_173258   Sample    T    C        0      0        2 
   9    chr9_181843     AAsi    T    G        0      0        2 
   9    chr9_181843     AKia    T    G        0      0        2 
   9    chr9_181843     AOna    T    G        0      0        2 
   9    chr9_181843     ASom    T    G        0      0        2 
   9    chr9_181843     HCab    T    G        0      0        2 
   9    chr9_181843     HPrz    T    G        0      0        2 
   9    chr9_181843     ZBoe    T    G        0      0        2 
   9    chr9_181843     ZGre    T    G        0      0        2 
   9    chr9_181843     ZHar    T    G      0.5      1        2 
   9    chr9_181843   Sample    T    G        0      0        2 
   9    chr9_183004     AAsi    C    T        0      0        2 
   9    chr9_183004     AKia    C    T        0      0        2 
   9    chr9_183004     AOna    C    T        0      0        2 
   9    chr9_183004     ASom    C    T        0      0        2 
   9    chr9_183004     HCab    C    T        0      0        2 
   9    chr9_183004     HPrz    C    T        0      0        2 
   9    chr9_183004     ZBoe    C    T        1      2        2 
   9    chr9_183004     ZGre    C    T        0      0        2 
   9    chr9_183004     ZHar    C    T        0      0        2 
   9    chr9_183004   Sample    C    T        0      0        2 
   9    chr9_185595     AAsi    T    C        0      0        2 
   9    chr9_185595     AKia    T    C        0      0        2 
   9    chr9_185595     AOna    T    C        0      0        2 
   9    chr9_185595     ASom    T    C        0      0        2 
   9    chr9_185595     HCab    T    C      0.5      1        2 
   9    chr9_185595     HPrz    T    C        1      2        2 
   9    chr9_185595     ZBoe    T    C        0      0        2 
   9    chr9_185595     ZGre    T    C        0      0        2 
   9    chr9_185595     ZHar    T    C        0      0        2 
   9    chr9_185595   Sample    T    C        0      0        2 
   9    chr9_188669     AAsi    T    G        0      0        2 
   9    chr9_188669     AKia    T    G        0      0        2 
   9    chr9_188669     AOna    T    G        0      0        2 
   9    chr9_188669     ASom    T    G        0      0        2 
   9    chr9_188669     HCab    T    G        1      2        2 
   9    chr9_188669     HPrz    T    G        1      2        2 
   9    chr9_188669     ZBoe    T    G        0      0        2 
   9    chr9_188669     ZGre    T    G        0      0        2 
   9    chr9_188669     ZHar    T    G        0      0        2 
   9    chr9_188669   Sample    T    G        0      0        2 
   9    chr9_211476     AAsi    A    G        0      0        2 
   9    chr9_211476     AKia    A    G        0      0        2 
   9    chr9_211476     AOna    A    G        0      0        2 
   9    chr9_211476     ASom    A    G        0      0        2 
   9    chr9_211476     HCab    A    G        0      0        2 
   9    chr9_211476     HPrz    A    G        0      0        2 
   9    chr9_211476     ZBoe    A    G        0      0        2 
   9    chr9_211476     ZGre    A    G        0      0        2 
   9    chr9_211476     ZHar    A    G      0.5      1        2 
   9    chr9_211476   Sample    A    G        0      0        2 
   9    chr9_214743     AAsi    G    A        0      0        2 
   9    chr9_214743     AKia    G    A        0      0        2 
   9    chr9_214743     AOna    G    A        0      0        2 
   9    chr9_214743     ASom    G    A        0      0        2 
   9    chr9_214743     HCab    G    A      0.5      1        2 
   9    chr9_214743     HPrz    G    A        0      0        2 
   9    chr9_214743     ZBoe    G    A        0      0        2 
   9    chr9_214743     ZGre    G    A        0      0        2 
   9    chr9_214743     ZHar    G    A        0      0        2 
   9    chr9_214743   Sample    G    A        0      0        2 
   9    chr9_216535     AAsi    C    A        0      0        2 
   9    chr9_216535     AKia    C    A        0      0        2 
   9    chr9_216535     AOna    C    A      0.5      1        2 
   9    chr9_216535     ASom    C    A        0      0        2 
   9    chr9_216535     HCab    C    A        0      0        2 
   9    chr9_216535     HPrz    C    A        0      0        2 
   9    chr9_216535     ZBoe    C    A        0      0        2 
   9    chr9_216535     ZGre    C    A        0      0        2 
   9    chr9_216535     ZHar    C    A        0      0        2 
   9    chr9_216535   Sample    C    A        0      0        2 
   9    chr9_220332     AAsi    C    T        0      0        2 
   9    chr9_220332     AKia    C    T        0      0        2 
   9    chr9_220332     AOna    C    T      0.5      1        2 
   9    chr9_220332     ASom    C    T        0      0        2 
   9    chr9_220332     HCab    C    T        0      0        2 
   9    chr9_220332     HPrz    C    T        0      0        2 
   9    chr9_220332     ZBoe    C    T        0      0        2 
   9    chr9_220332     ZGre    C    T        0      0        2 
   9    chr9_220332     ZHar    C    T        0      0        2 
   9    chr9_220332   Sample    C    T        0      0        2 
   9    chr9_228428     AAsi    G    C        0      0        2 
   9    chr9_228428     AKia    G    C        0      0        2 
   9    chr9_228428     AOna    G    C        0      0        2 
   9    chr9_228428     ASom    G    C        0      0        2 
   9    chr9_228428     HCab    G    C        0      0        2 
   9    chr9_228428     HPrz    G    C        0      0        2 
   9    chr9_228428     ZBoe    G    C        0      0        2 
   9    chr9_228428     ZGre    G    C        1      2        2 
   9    chr9_228428     ZHar    G    C        0      0        2 
   9    chr9_228428   Sample    G    C        0      0        2 
   9    chr9_239404     AAsi    C    T        0      0        2 
   9    chr9_239404     AKia    C    T        0      0        2 
   9    chr9_239404     AOna    C    T        0      0        2 
   9    chr9_239404     ASom    C    T        0      0        2 
   9    chr9_239404     HCab    C    T        0      0        2 
   9    chr9_239404     HPrz    C    T        0      0        2 
   9    chr9_239404     ZBoe    C    T      0.5      1        2 
   9    chr9_239404     ZGre    C    T        0      0        2 
   9    chr9_239404     ZHar    C    T        0      0        2 
   9    chr9_239404   Sample    C    T        0      0        2 
   9    chr9_241390     AAsi    A    G        0      0        2 
   9    chr9_241390     AKia    A    G        0      0        2 
   9    chr9_241390     AOna    A    G        0      0        2 
   9    chr9_241390     ASom    A    G        0      0        2 
   9    chr9_241390     HCab    A    G        1      2        2 
   9    chr9_241390     HPrz    A    G        1      2        2 
   9    chr9_241390     ZBoe    A    G        0      0        2 
   9    chr9_241390     ZGre    A    G        0      0        2 
   9    chr9_241390     ZHar    A    G        0      0        2 
   9    chr9_241390   Sample    A    G        0      0        2 
   9    chr9_249252     AAsi    T    G        0      0        2 
   9    chr9_249252     AKia    T    G        0      0        2 
   9    chr9_249252     AOna    T    G        0      0        2 
   9    chr9_249252     ASom    T    G        0      0        2 
   9    chr9_249252     HCab    T    G        0      0        2 
   9    chr9_249252     HPrz    T    G        0      0        2 
   9    chr9_249252     ZBoe    T    G      0.5      1        2 
   9    chr9_249252     ZGre    T    G        0      0        2 
   9    chr9_249252     ZHar    T    G        0      0        2 
   9    chr9_249252   Sample    T    G        0      0        2 
   9    chr9_249919     AAsi    C    T        0      0        2 
   9    chr9_249919     AKia    C    T        1      2        2 
   9    chr9_249919     AOna    C    T        0      0        2 
   9    chr9_249919     ASom    C    T        0      0        2 
   9    chr9_249919     HCab    C    T        0      0        2 
   9    chr9_249919     HPrz    C    T        0      0        2 
   9    chr9_249919     ZBoe    C    T        0      0        2 
   9    chr9_249919     ZGre    C    T        0      0        2 
   9    chr9_249919     ZHar    C    T        0      0        2 
   9    chr9_249919   Sample    C    T        0      0        2 
   9    chr9_253708     AAsi    A    G        0      0        2 
   9    chr9_253708     AKia    A    G        0      0        2 
   9    chr9_253708     AOna    A    G        0      0        2 
   9    chr9_253708     ASom    A    G      0.5      1        2 
   9    chr9_253708     HCab    A    G        0      0        2 
   9    chr9_253708     HPrz    A    G        0      0        2 
   9    chr9_253708     ZBoe    A    G        0      0        2 
   9    chr9_253708     ZGre    A    G        0      0        2 
   9    chr9_253708     ZHar    A    G        0      0        2 
   9    chr9_253708   Sample    A    G        0      0        2 
   9    chr9_256923     AAsi    C    A        0      0        2 
   9    chr9_256923     AKia    C    A        0      0        2 
   9    chr9_256923     AOna    C    A        0      0        2 
   9    chr9_256923     ASom    C    A        0      0        2 
   9    chr9_256923     HCab    C    A        0      0        2 
   9    chr9_256923     HPrz    C    A        1      2        2 
   9    chr9_256923     ZBoe    C    A        0      0        2 
   9    chr9_256923     ZGre    C    A        0      0        2 
   9    chr9_256923     ZHar    C    A        0      0        2 
   9    chr9_256923   Sample    C    A        0      0        2 
   9    chr9_260543     AAsi    T    C        0      0        2 
   9    chr9_260543     AKia    T    C        0      0        2 
   9    chr9_260543     AOna    T    C      0.5      1        2 
   9    chr9_260543     ASom    T    C        0      0        2 
   9    chr9_260543     HCab    T    C        0      0        2 
   9    chr9_260543     HPrz    T    C        0      0        2 
   9    chr9_260543     ZBoe    T    C        0      0        2 
   9    chr9_260543     ZGre    T    C        0      0        2 
   9    chr9_260543     ZHar    T    C        0      0        2 
   9    chr9_260543   Sample    T    C        0      0        2 
   9    chr9_263086     AAsi    A    C        0      0        2 
   9    chr9_263086     AKia    A    C        0      0        2 
   9    chr9_263086     AOna    A    C      0.5      1        2 
   9    chr9_263086     ASom    A    C        0      0        2 
   9    chr9_263086     HCab    A    C        0      0        2 
   9    chr9_263086     HPrz    A    C        0      0        2 
   9    chr9_263086     ZBoe    A    C        0      0        2 
   9    chr9_263086     ZGre    A    C        0      0        2 
   9    chr9_263086     ZHar    A    C        0      0        2 
   9    chr9_263086   Sample    A    C        0      0        2 
   9    chr9_266526     AAsi    T    C        0      0        2 
   9    chr9_266526     AKia    T    C        0      0        2 
   9    chr9_266526     AOna    T    C        0      0        2 
   9    chr9_266526     ASom    T    C        0      0        2 
   9    chr9_266526     HCab    T    C        1      2        2 
   9    chr9_266526     HPrz    T    C        1      2        2 
   9    chr9_266526     ZBoe    T    C        0      0        2 
   9    chr9_266526     ZGre    T    C        0      0        2 
   9    chr9_266526     ZHar    T    C        0      0        2 
   9    chr9_266526   Sample    T    C        0      0        2 
   9    chr9_273328     AAsi    A    G        0      0        2 
   9    chr9_273328     AKia    A    G        0      0        2 
   9    chr9_273328     AOna    A    G        0      0        2 
   9    chr9_273328     ASom    A    G        0      0        2 
   9    chr9_273328     HCab    A    G        0      0        2 
   9    chr9_273328     HPrz    A    G        0      0        2 
   9    chr9_273328     ZBoe    A    G        0      0        2 
   9    chr9_273328     ZGre    A    G        1      2        2 
   9    chr9_273328     ZHar    A    G        0      0        2 
   9    chr9_273328   Sample    A    G        0      0        2 
   9    chr9_275055     AAsi    A    G        0      0        2 
   9    chr9_275055     AKia    A    G        1      2        2 
   9    chr9_275055     AOna    A    G        0      0        2 
   9    chr9_275055     ASom    A    G        0      0        2 
   9    chr9_275055     HCab    A    G        0      0        2 
   9    chr9_275055     HPrz    A    G        0      0        2 
   9    chr9_275055     ZBoe    A    G        0      0        2 
   9    chr9_275055     ZGre    A    G        0      0        2 
   9    chr9_275055     ZHar    A    G        0      0        2 
   9    chr9_275055   Sample    A    G        0      0        2 
   9    chr9_279703     AAsi    A    T        0      0        2 
   9    chr9_279703     AKia    A    T        0      0        2 
   9    chr9_279703     AOna    A    T        0      0        2 
   9    chr9_279703     ASom    A    T        0      0        2 
   9    chr9_279703     HCab    A    T        0      0        2 
   9    chr9_279703     HPrz    A    T        0      0        2 
   9    chr9_279703     ZBoe    A    T        0      0        2 
   9    chr9_279703     ZGre    A    T        1      2        2 
   9    chr9_279703     ZHar    A    T        0      0        2 
   9    chr9_279703   Sample    A    T        0      0        2 
   9    chr9_284844     AAsi    G    A        0      0        2 
   9    chr9_284844     AKia    G    A        0      0        2 
   9    chr9_284844     AOna    G    A        0      0        2 
   9    chr9_284844     ASom    G    A        0      0        2 
   9    chr9_284844     HCab    G    A        1      2        2 
   9    chr9_284844     HPrz    G    A        1      2        2 
   9    chr9_284844     ZBoe    G    A        0      0        2 
   9    chr9_284844     ZGre    G    A        0      0        2 
   9    chr9_284844     ZHar    G    A        0      0        2 
   9    chr9_284844   Sample    G    A        0      0        2 
   9    chr9_285961     AAsi    G    A        0      0        2 
   9    chr9_285961     AKia    G    A        0      0        2 
   9    chr9_285961     AOna    G    A        0      0        2 
   9    chr9_285961     ASom    G    A        0      0        2 
   9    chr9_285961     HCab    G    A        1      2        2 
   9    chr9_285961     HPrz    G    A        1      2        2 
   9    chr9_285961     ZBoe    G    A        0      0        2 
   9    chr9_285961     ZGre    G    A        0      0        2 
   9    chr9_285961     ZHar    G    A        0      0        2 
   9    chr9_285961   Sample    G    A        0      0        2 
   9    chr9_286651     AAsi    T    C        0      0        2 
   9    chr9_286651     AKia    T    C        0      0        2 
   9    chr9_286651     AOna    T    C        0      0        2 
   9    chr9_286651     ASom    T    C        0      0        2 
   9    chr9_286651     HCab    T    C        1      2        2 
   9    chr9_286651     HPrz    T    C        1      2        2 
   9    chr9_286651     ZBoe    T    C        0      0        2 
   9    chr9_286651     ZGre    T    C        0      0        2 
   9    chr9_286651     ZHar    T    C        0      0        2 
   9    chr9_286651   Sample    T    C        0      0        2 
   9    chr9_287333     AAsi    A    G        0      0        2 
   9    chr9_287333     AKia    A    G        1      2        2 
   9    chr9_287333     AOna    A    G        1      2        2 
   9    chr9_287333     ASom    A    G        0      0        2 
   9    chr9_287333     HCab    A    G        0      0        2 
   9    chr9_287333     HPrz    A    G        0      0        2 
   9    chr9_287333     ZBoe    A    G        0      0        2 
   9    chr9_287333     ZGre    A    G        0      0        2 
   9    chr9_287333     ZHar    A    G        0      0        2 
   9    chr9_287333   Sample    A    G        0      0        2 
   9    chr9_295888     AAsi    C    A        0      0        2 
   9    chr9_295888     AKia    C    A        0      0        2 
   9    chr9_295888     AOna    C    A        0      0        2 
   9    chr9_295888     ASom    C    A        0      0        2 
   9    chr9_295888     HCab    C    A        1      2        2 
   9    chr9_295888     HPrz    C    A        1      2        2 
   9    chr9_295888     ZBoe    C    A        0      0        2 
   9    chr9_295888     ZGre    C    A        0      0        2 
   9    chr9_295888     ZHar    C    A        0      0        2 
   9    chr9_295888   Sample    C    A        0      0        2 
   9    chr9_303185     AAsi    G    T        0      0        2 
   9    chr9_303185     AKia    G    T        0      0        2 
   9    chr9_303185     AOna    G    T        0      0        2 
   9    chr9_303185     ASom    G    T        0      0        2 
   9    chr9_303185     HCab    G    T        1      2        2 
   9    chr9_303185     HPrz    G    T        1      2        2 
   9    chr9_303185     ZBoe    G    T        0      0        2 
   9    chr9_303185     ZGre    G    T        0      0        2 
   9    chr9_303185     ZHar    G    T        0      0        2 
   9    chr9_303185   Sample    G    T        0      0        2 
   9    chr9_304254     AAsi    T    C        0      0        2 
   9    chr9_304254     AKia    T    C        0      0        2 
   9    chr9_304254     AOna    T    C        0      0        2 
   9    chr9_304254     ASom    T    C        0      0        2 
   9    chr9_304254     HCab    T    C        1      2        2 
   9    chr9_304254     HPrz    T    C        1      2        2 
   9    chr9_304254     ZBoe    T    C        0      0        2 
   9    chr9_304254     ZGre    T    C        0      0        2 
   9    chr9_304254     ZHar    T    C        0      0        2 
   9    chr9_304254   Sample    T    C        0      0        2 
   9    chr9_310839     AAsi    T    G        0      0        2 
   9    chr9_310839     AKia    T    G        0      0        2 
   9    chr9_310839     AOna    T    G        0      0        2 
   9    chr9_310839     ASom    T    G        0      0        2 
   9    chr9_310839     HCab    T    G        0      0        2 
   9    chr9_310839     HPrz    T    G        0      0        2 
   9    chr9_310839     ZBoe    T    G      0.5      1        2 
   9    chr9_310839     ZGre    T    G        1      2        2 
   9    chr9_310839     ZHar    T    G        0      0        2 
   9    chr9_310839   Sample    T    G        0      0        2 
   9    chr9_315876     AAsi    A    G        0      0        2 
   9    chr9_315876     AKia    A    G        0      0        2 
   9    chr9_315876     AOna    A    G        0      0        2 
   9    chr9_315876     ASom    A    G        0      0        2 
   9    chr9_315876     HCab    A    G        1      2        2 
   9    chr9_315876     HPrz    A    G        1      2        2 
   9    chr9_315876     ZBoe    A    G        0      0        2 
   9    chr9_315876     ZGre    A    G        0      0        2 
   9    chr9_315876     ZHar    A    G        0      0        2 
   9    chr9_315876   Sample    A    G        0      0        2 
   9    chr9_321935     AAsi    G    A        0      0        2 
   9    chr9_321935     AKia    G    A        0      0        2 
   9    chr9_321935     AOna    G    A        0      0        2 
   9    chr9_321935     ASom    G    A        0      0        2 
   9    chr9_321935     HCab    G    A        1      2        2 
   9    chr9_321935     HPrz    G    A        1      2        2 
   9    chr9_321935     ZBoe    G    A        0      0        2 
   9    chr9_321935     ZGre    G    A        0      0        2 
   9    chr9_321935     ZHar    G    A        0      0        2 
   9    chr9_321935   Sample    G    A        0      0        2 
   9    chr9_322417     AAsi    T    G        0      0        2 
   9    chr9_322417     AKia    T    G        0      0        2 
   9    chr9_322417     AOna    T    G        0      0        2 
   9    chr9_322417     ASom    T    G        0      0        2 
   9    chr9_322417     HCab    T    G        0      0        2 
   9    chr9_322417     HPrz    T    G        0      0        2 
   9    chr9_322417     ZBoe    T    G        0      0        2 
   9    chr9_322417     ZGre    T    G        0      0        2 
   9    chr9_322417     ZHar    T    G        1      2        2 
   9    chr9_322417   Sample    T    G        0      0        2 
   9    chr9_327012     AAsi    C    G        0      0        2 
   9    chr9_327012     AKia    C    G        1      2        2 
   9    chr9_327012     AOna    C    G        0      0        2 
   9    chr9_327012     ASom    C    G        0      0        2 
   9    chr9_327012     HCab    C    G        0      0        2 
   9    chr9_327012     HPrz    C    G        0      0        2 
   9    chr9_327012     ZBoe    C    G        0      0        2 
   9    chr9_327012     ZGre    C    G        0      0        2 
   9    chr9_327012     ZHar    C    G        0      0        2 
   9    chr9_327012   Sample    C    G        0      0        2 
   9    chr9_337363     AAsi    C    T        0      0        2 
   9    chr9_337363     AKia    C    T        0      0        2 
   9    chr9_337363     AOna    C    T        0      0        2 
   9    chr9_337363     ASom    C    T        0      0        2 
   9    chr9_337363     HCab    C    T        0      0        2 
   9    chr9_337363     HPrz    C    T        0      0        2 
   9    chr9_337363     ZBoe    C    T        0      0        2 
   9    chr9_337363     ZGre    C    T        0      0        2 
   9    chr9_337363     ZHar    C    T        1      2        2 
   9    chr9_337363   Sample    C    T        0      0        2 
   9    chr9_341186     AAsi    T    G        0      0        2 
   9    chr9_341186     AKia    T    G        0      0        2 
   9    chr9_341186     AOna    T    G        0      0        2 
   9    chr9_341186     ASom    T    G        0      0        2 
   9    chr9_341186     HCab    T    G      0.5      1        2 
   9    chr9_341186     HPrz    T    G        0      0        2 
   9    chr9_341186     ZBoe    T    G        0      0        2 
   9    chr9_341186     ZGre    T    G        0      0        2 
   9    chr9_341186     ZHar    T    G        0      0        2 
   9    chr9_341186   Sample    T    G        0      0        2 
   9    chr9_341945     AAsi    T    A        0      0        2 
   9    chr9_341945     AKia    T    A        0      0        2 
   9    chr9_341945     AOna    T    A        0      0        2 
   9    chr9_341945     ASom    T    A        0      0        2 
   9    chr9_341945     HCab    T    A        0      0        2 
   9    chr9_341945     HPrz    T    A        0      0        2 
   9    chr9_341945     ZBoe    T    A        0      0        2 
   9    chr9_341945     ZGre    T    A      0.5      1        2 
   9    chr9_341945     ZHar    T    A        0      0        2 
   9    chr9_341945   Sample    T    A        0      0        2 
   9    chr9_366988     AAsi    G    A        0      0        2 
   9    chr9_366988     AKia    G    A        0      0        2 
   9    chr9_366988     AOna    G    A        0      0        2 
   9    chr9_366988     ASom    G    A        0      0        2 
   9    chr9_366988     HCab    G    A        0      0        2 
   9    chr9_366988     HPrz    G    A        0      0        2 
   9    chr9_366988     ZBoe    G    A        1      2        2 
   9    chr9_366988     ZGre    G    A        0      0        2 
   9    chr9_366988     ZHar    G    A        1      2        2 
   9    chr9_366988   Sample    G    A        0      0        2 
   9    chr9_373013     AAsi    A    G        0      0        2 
   9    chr9_373013     AKia    A    G        0      0        2 
   9    chr9_373013     AOna    A    G        0      0        2 
   9    chr9_373013     ASom    A    G        0      0        2 
   9    chr9_373013     HCab    A    G        0      0        2 
   9    chr9_373013     HPrz    A    G        0      0        2 
   9    chr9_373013     ZBoe    A    G      0.5      1        2 
   9    chr9_373013     ZGre    A    G        0      0        2 
   9    chr9_373013     ZHar    A    G        0      0        2 
   9    chr9_373013   Sample    A    G        0      0        2 
   9    chr9_373350     AAsi    G    A        0      0        2 
   9    chr9_373350     AKia    G    A        0      0        2 
   9    chr9_373350     AOna    G    A        0      0        2 
   9    chr9_373350     ASom    G    A        0      0        2 
   9    chr9_373350     HCab    G    A      0.5      1        2 
   9    chr9_373350     HPrz    G    A        1      2        2 
   9    chr9_373350     ZBoe    G    A        0      0        2 
   9    chr9_373350     ZGre    G    A        0      0        2 
   9    chr9_373350     ZHar    G    A        0      0        2 
   9    chr9_373350   Sample    G    A        0      0        2 
   9    chr9_373959     AAsi    C    G        0      0        2 
   9    chr9_373959     AKia    C    G        0      0        2 
   9    chr9_373959     AOna    C    G        0      0        2 
   9    chr9_373959     ASom    C    G        0      0        2 
   9    chr9_373959     HCab    C    G        0      0        2 
   9    chr9_373959     HPrz    C    G        0      0        2 
   9    chr9_373959     ZBoe    C    G        0      0        2 
   9    chr9_373959     ZGre    C    G        0      0        2 
   9    chr9_373959     ZHar    C    G        1      2        2 
   9    chr9_373959   Sample    C    G        0      0        2 
   9    chr9_377530     AAsi    T    C        0      0        2 
   9    chr9_377530     AKia    T    C        0      0        2 
   9    chr9_377530     AOna    T    C        0      0        2 
   9    chr9_377530     ASom    T    C        0      0        2 
   9    chr9_377530     HCab    T    C        0      0        2 
   9    chr9_377530     HPrz    T    C        0      0        2 
   9    chr9_377530     ZBoe    T    C      0.5      1        2 
   9    chr9_377530     ZGre    T    C        0      0        2 
   9    chr9_377530     ZHar    T    C        0      0        2 
   9    chr9_377530   Sample    T    C        0      0        2 
   9    chr9_387807     AAsi    G    A        0      0        2 
   9    chr9_387807     AKia    G    A        0      0        2 
   9    chr9_387807     AOna    G    A        0      0        2 
   9    chr9_387807     ASom    G    A        0      0        2 
   9    chr9_387807     HCab    G    A        1      2        2 
   9    chr9_387807     HPrz    G    A        1      2        2 
   9    chr9_387807     ZBoe    G    A        0      0        2 
   9    chr9_387807     ZGre    G    A        0      0        2 
   9    chr9_387807     ZHar    G    A        0      0        2 
   9    chr9_387807   Sample    G    A        0      0        2 
   9    chr9_388231     AAsi    A    G        0      0        2 
   9    chr9_388231     AKia    A    G        1      2        2 
   9    chr9_388231     AOna    A    G        0      0        2 
   9    chr9_388231     ASom    A    G        0      0        2 
   9    chr9_388231     HCab    A    G        0      0        2 
   9    chr9_388231     HPrz    A    G        0      0        2 
   9    chr9_388231     ZBoe    A    G        0      0        2 
   9    chr9_388231     ZGre    A    G        0      0        2 
   9    chr9_388231     ZHar    A    G        0      0        2 
   9    chr9_388231   Sample    A    G        0      0        2 
   9    chr9_395014     AAsi    T    C        0      0        2 
   9    chr9_395014     AKia    T    C        0      0        2 
   9    chr9_395014     AOna    T    C        0      0        2 
   9    chr9_395014     ASom    T    C        0      0        2 
   9    chr9_395014     HCab    T    C        1      2        2 
   9    chr9_395014     HPrz    T    C        1      2        2 
   9    chr9_395014     ZBoe    T    C        0      0        2 
   9    chr9_395014     ZGre    T    C        0      0        2 
   9    chr9_395014     ZHar    T    C        0      0        2 
   9    chr9_395014   Sample    T    C        0      0        2 
   9    chr9_402802     AAsi    G    A        0      0        2 
   9    chr9_402802     AKia    G    A        0      0        2 
   9    chr9_402802     AOna    G    A        0      0        2 
   9    chr9_402802     ASom    G    A        0      0        2 
   9    chr9_402802     HCab    G    A        0      0        2 
   9    chr9_402802     HPrz    G    A        0      0        2 
   9    chr9_402802     ZBoe    G    A        0      0        2 
   9    chr9_402802     ZGre    G    A        0      0        2 
   9    chr9_402802     ZHar    G    A        1      2        2 
   9    chr9_402802   Sample    G    A        0      0        2 
   9    chr9_403279     AAsi    G    T        0      0        2 
   9    chr9_403279     AKia    G    T        1      2        2 
   9    chr9_403279     AOna    G    T      0.5      1        2 
   9    chr9_403279     ASom    G    T        0      0        2 
   9    chr9_403279     HCab    G    T        0      0        2 
   9    chr9_403279     HPrz    G    T        0      0        2 
   9    chr9_403279     ZBoe    G    T        0      0        2 
   9    chr9_403279     ZGre    G    T        0      0        2 
   9    chr9_403279     ZHar    G    T        0      0        2 
   9    chr9_403279   Sample    G    T        0      0        2 
   9    chr9_404500     AAsi    C    T        0      0        2 
   9    chr9_404500     AKia    C    T        0      0        2 
   9    chr9_404500     AOna    C    T        0      0        2 
   9    chr9_404500     ASom    C    T        0      0        2 
   9    chr9_404500     HCab    C    T        1      2        2 
   9    chr9_404500     HPrz    C    T        1      2        2 
   9    chr9_404500     ZBoe    C    T        0      0        2 
   9    chr9_404500     ZGre    C    T        0      0        2 
   9    chr9_404500     ZHar    C    T        0      0        2 
   9    chr9_404500   Sample    C    T        0      0        2 
   9    chr9_406833     AAsi    A    G      0.5      1        2 
   9    chr9_406833     AKia    A    G        0      0        2 
   9    chr9_406833     AOna    A    G        0      0        2 
   9    chr9_406833     ASom    A    G        0      0        2 
   9    chr9_406833     HCab    A    G        1      2        2 
   9    chr9_406833     HPrz    A    G        1      2        2 
   9    chr9_406833     ZBoe    A    G        0      0        2 
   9    chr9_406833     ZGre    A    G        0      0        2 
   9    chr9_406833     ZHar    A    G        0      0        2 
   9    chr9_406833   Sample    A    G        0      0        2 
   9    chr9_409369     AAsi    T    A        0      0        2 
   9    chr9_409369     AKia    T    A        0      0        2 
   9    chr9_409369     AOna    T    A        0      0        2 
   9    chr9_409369     ASom    T    A        0      0        2 
   9    chr9_409369     HCab    T    A        0      0        2 
   9    chr9_409369     HPrz    T    A        0      0        2 
   9    chr9_409369     ZBoe    T    A        0      0        2 
   9    chr9_409369     ZGre    T    A      0.5      1        2 
   9    chr9_409369     ZHar    T    A        0      0        2 
   9    chr9_409369   Sample    T    A        0      0        2 
   9    chr9_411381     AAsi    T    C        0      0        2 
   9    chr9_411381     AKia    T    C        0      0        2 
   9    chr9_411381     AOna    T    C        0      0        2 
   9    chr9_411381     ASom    T    C        0      0        2 
   9    chr9_411381     HCab    T    C        0      0        2 
   9    chr9_411381     HPrz    T    C        0      0        2 
   9    chr9_411381     ZBoe    T    C        0      0        2 
   9    chr9_411381     ZGre    T    C        0      0        2 
   9    chr9_411381     ZHar    T    C        1      2        2 
   9    chr9_411381   Sample    T    C        0      0        2 
   9    chr9_415776     AAsi    T    C        0      0        2 
   9    chr9_415776     AKia    T    C        0      0        2 
   9    chr9_415776     AOna    T    C        0      0        2 
   9    chr9_415776     ASom    T    C        0      0        2 
   9    chr9_415776     HCab    T    C        1      2        2 
   9    chr9_415776     HPrz    T    C        1      2        2 
   9    chr9_415776     ZBoe    T    C        0      0        2 
   9    chr9_415776     ZGre    T    C        0      0        2 
   9    chr9_415776     ZHar    T    C        0      0        2 
   9    chr9_415776   Sample    T    C        0      0        2 
   9    chr9_416306     AAsi    G    A        0      0        2 
   9    chr9_416306     AKia    G    A        0      0        2 
   9    chr9_416306     AOna    G    A        0      0        2 
   9    chr9_416306     ASom    G    A        0      0        2 
   9    chr9_416306     HCab    G    A        1      2        2 
   9    chr9_416306     HPrz    G    A        1      2        2 
   9    chr9_416306     ZBoe    G    A        0      0        2 
   9    chr9_416306     ZGre    G    A        0      0        2 
   9    chr9_416306     ZHar    G    A        0      0        2 
   9    chr9_416306   Sample    G    A        0      0        2 
   9    chr9_416656     AAsi    G    A        0      0        2 
   9    chr9_416656     AKia    G    A        0      0        2 
   9    chr9_416656     AOna    G    A        0      0        2 
   9    chr9_416656     ASom    G    A        0      0        2 
   9    chr9_416656     HCab    G    A        1      2        2 
   9    chr9_416656     HPrz    G    A        1      2        2 
   9    chr9_416656     ZBoe    G    A        0      0        2 
   9    chr9_416656     ZGre    G    A        0      0        2 
   9    chr9_416656     ZHar    G    A        0      0        2 
   9    chr9_416656   Sample    G    A        0      0        2 
   9    chr9_418192     AAsi    C    T        1      2        2 
   9    chr9_418192     AKia    C    T        0      0        2 
   9    chr9_418192     AOna    C    T        0      0        2 
   9    chr9_418192     ASom    C    T        1      2        2 
   9    chr9_418192     HCab    C    T        0      0        2 
   9    chr9_418192     HPrz    C    T        0      0        2 
   9    chr9_418192     ZBoe    C    T        0      0        2 
   9    chr9_418192     ZGre    C    T        0      0        2 
   9    chr9_418192     ZHar    C    T        0      0        2 
   9    chr9_418192   Sample    C    T        1      2        2 
   9    chr9_420379     AAsi    C    T        0      0        2 
   9    chr9_420379     AKia    C    T        0      0        2 
   9    chr9_420379     AOna    C    T        0      0        2 
   9    chr9_420379     ASom    C    T        0      0        2 
   9    chr9_420379     HCab    C    T        1      2        2 
   9    chr9_420379     HPrz    C    T        1      2        2 
   9    chr9_420379     ZBoe    C    T        0      0        2 
   9    chr9_420379     ZGre    C    T        0      0        2 
   9    chr9_420379     ZHar    C    T        0      0        2 
   9    chr9_420379   Sample    C    T        0      0        2 
   9    chr9_423179     AAsi    A    G        0      0        2 
   9    chr9_423179     AKia    A    G        0      0        2 
   9    chr9_423179     AOna    A    G        0      0        2 
   9    chr9_423179     ASom    A    G        0      0        2 
   9    chr9_423179     HCab    A    G        0      0        2 
   9    chr9_423179     HPrz    A    G      0.5      1        2 
   9    chr9_423179     ZBoe    A    G        0      0        2 
   9    chr9_423179     ZGre    A    G        0      0        2 
   9    chr9_423179     ZHar    A    G        0      0        2 
   9    chr9_423179   Sample    A    G        0      0        2 
   9    chr9_424565     AAsi    A    G        0      0        2 
   9    chr9_424565     AKia    A    G        0      0        2 
   9    chr9_424565     AOna    A    G      0.5      1        2 
   9    chr9_424565     ASom    A    G        0      0        2 
   9    chr9_424565     HCab    A    G        0      0        2 
   9    chr9_424565     HPrz    A    G        0      0        2 
   9    chr9_424565     ZBoe    A    G        1      2        2 
   9    chr9_424565     ZGre    A    G        1      2        2 
   9    chr9_424565     ZHar    A    G        1      2        2 
   9    chr9_424565   Sample    A    G        0      0        2 
   9    chr9_425794     AAsi    G    T        0      0        2 
   9    chr9_425794     AKia    G    T        0      0        2 
   9    chr9_425794     AOna    G    T        0      0        2 
   9    chr9_425794     ASom    G    T        0      0        2 
   9    chr9_425794     HCab    G    T        0      0        2 
   9    chr9_425794     HPrz    G    T        0      0        2 
   9    chr9_425794     ZBoe    G    T      0.5      1        2 
   9    chr9_425794     ZGre    G    T        0      0        2 
   9    chr9_425794     ZHar    G    T        0      0        2 
   9    chr9_425794   Sample    G    T        0      0        2 
   9    chr9_425889     AAsi    T    C        0      0        2 
   9    chr9_425889     AKia    T    C        0      0        2 
   9    chr9_425889     AOna    T    C        0      0        2 
   9    chr9_425889     ASom    T    C        0      0        2 
   9    chr9_425889     HCab    T    C        0      0        2 
   9    chr9_425889     HPrz    T    C        0      0        2 
   9    chr9_425889     ZBoe    T    C      0.5      1        2 
   9    chr9_425889     ZGre    T    C        0      0        2 
   9    chr9_425889     ZHar    T    C        1      2        2 
   9    chr9_425889   Sample    T    C        0      0        2 
   9    chr9_426614     AAsi    G    A        0      0        2 
   9    chr9_426614     AKia    G    A        1      2        2 
   9    chr9_426614     AOna    G    A      0.5      1        2 
   9    chr9_426614     ASom    G    A        0      0        2 
   9    chr9_426614     HCab    G    A        0      0        2 
   9    chr9_426614     HPrz    G    A        0      0        2 
   9    chr9_426614     ZBoe    G    A        0      0        2 
   9    chr9_426614     ZGre    G    A        0      0        2 
   9    chr9_426614     ZHar    G    A        0      0        2 
   9    chr9_426614   Sample    G    A        0      0        2 
   9    chr9_427588     AAsi    T    C        0      0        2 
   9    chr9_427588     AKia    T    C        0      0        2 
   9    chr9_427588     AOna    T    C        0      0        2 
   9    chr9_427588     ASom    T    C        0      0        2 
   9    chr9_427588     HCab    T    C        0      0        2 
   9    chr9_427588     HPrz    T    C        0      0        2 
   9    chr9_427588     ZBoe    T    C      0.5      1        2 
   9    chr9_427588     ZGre    T    C        0      0        2 
   9    chr9_427588     ZHar    T    C        0      0        2 
   9    chr9_427588   Sample    T    C        0      0        2 
   9    chr9_434071     AAsi    G    A        0      0        2 
   9    chr9_434071     AKia    G    A        0      0        2 
   9    chr9_434071     AOna    G    A        0      0        2 
   9    chr9_434071     ASom    G    A        0      0        2 
   9    chr9_434071     HCab    G    A        1      2        2 
   9    chr9_434071     HPrz    G    A        1      2        2 
   9    chr9_434071     ZBoe    G    A        0      0        2 
   9    chr9_434071     ZGre    G    A        0      0        2 
   9    chr9_434071     ZHar    G    A        0      0        2 
   9    chr9_434071   Sample    G    A        0      0        2 
   9    chr9_445460     AAsi    C    T        0      0        2 
   9    chr9_445460     AKia    C    T        0      0        2 
   9    chr9_445460     AOna    C    T        0      0        2 
   9    chr9_445460     ASom    C    T        0      0        2 
   9    chr9_445460     HCab    C    T        1      2        2 
   9    chr9_445460     HPrz    C    T        1      2        2 
   9    chr9_445460     ZBoe    C    T        0      0        2 
   9    chr9_445460     ZGre    C    T        0      0        2 
   9    chr9_445460     ZHar    C    T        0      0        2 
   9    chr9_445460   Sample    C    T        0      0        2 
   9    chr9_446903     AAsi    A    G        0      0        2 
   9    chr9_446903     AKia    A    G        0      0        2 
   9    chr9_446903     AOna    A    G        0      0        2 
   9    chr9_446903     ASom    A    G        0      0        2 
   9    chr9_446903     HCab    A    G        1      2        2 
   9    chr9_446903     HPrz    A    G        1      2        2 
   9    chr9_446903     ZBoe    A    G        0      0        2 
   9    chr9_446903     ZGre    A    G        0      0        2 
   9    chr9_446903     ZHar    A    G        0      0        2 
   9    chr9_446903   Sample    A    G        0      0        2 
   9    chr9_457871     AAsi    A    T        0      0        2 
   9    chr9_457871     AKia    A    T        0      0        2 
   9    chr9_457871     AOna    A    T        0      0        2 
   9    chr9_457871     ASom    A    T        0      0        2 
   9    chr9_457871     HCab    A    T      0.5      1        2 
   9    chr9_457871     HPrz    A    T        0      0        2 
   9    chr9_457871     ZBoe    A    T        0      0        2 
   9    chr9_457871     ZGre    A    T        0      0        2 
   9    chr9_457871     ZHar    A    T        0      0        2 
   9    chr9_457871   Sample    A    T        0      0        2 
   9    chr9_469497     AAsi    T    A        0      0        2 
   9    chr9_469497     AKia    T    A        0      0        2 
   9    chr9_469497     AOna    T    A        0      0        2 
   9    chr9_469497     ASom    T    A        0      0        2 
   9    chr9_469497     HCab    T    A      0.5      1        2 
   9    chr9_469497     HPrz    T    A        0      0        2 
   9    chr9_469497     ZBoe    T    A        0      0        2 
   9    chr9_469497     ZGre    T    A        0      0        2 
   9    chr9_469497     ZHar    T    A        0      0        2 
   9    chr9_469497   Sample    T    A        0      0        2 
   9    chr9_481886     AAsi    T    C        0      0        2 
   9    chr9_481886     AKia    T    C        0      0        2 
   9    chr9_481886     AOna    T    C        0      0        2 
   9    chr9_481886     ASom    T    C        0      0        2 
   9    chr9_481886     HCab    T    C        0      0        2 
   9    chr9_481886     HPrz    T    C        0      0        2 
   9    chr9_481886     ZBoe    T    C        0      0        2 
   9    chr9_481886     ZGre    T    C        0      0        2 
   9    chr9_481886     ZHar    T    C        1      2        2 
   9    chr9_481886   Sample    T    C        0      0        2 
   9    chr9_489000     AAsi    A    G        0      0        2 
   9    chr9_489000     AKia    A    G        0      0        2 
   9    chr9_489000     AOna    A    G        0      0        2 
   9    chr9_489000     ASom    A    G        0      0        2 
   9    chr9_489000     HCab    A    G        1      2        2 
   9    chr9_489000     HPrz    A    G        1      2        2 
   9    chr9_489000     ZBoe    A    G        0      0        2 
   9    chr9_489000     ZGre    A    G        0      0        2 
   9    chr9_489000     ZHar    A    G        0      0        2 
   9    chr9_489000   Sample    A    G        0      0        2 
   9    chr9_493874     AAsi    A    G        0      0        2 
   9    chr9_493874     AKia    A    G        0      0        2 
   9    chr9_493874     AOna    A    G        0      0        2 
   9    chr9_493874     ASom    A    G        0      0        2 
   9    chr9_493874     HCab    A    G        1      2        2 
   9    chr9_493874     HPrz    A    G        1      2        2 
   9    chr9_493874     ZBoe    A    G        0      0        2 
   9    chr9_493874     ZGre    A    G        0      0        2 
   9    chr9_493874     ZHar    A    G        0      0        2 
   9    chr9_493874   Sample    A    G        0      0        2 
   9    chr9_500068     AAsi    A    C        0      0        2 
   9    chr9_500068     AKia    A    C        0      0        2 
   9    chr9_500068     AOna    A    C        0      0        2 
   9    chr9_500068     ASom    A    C      0.5      1        2 
   9    chr9_500068     HCab    A    C        0      0        2 
   9    chr9_500068     HPrz    A    C        0      0        2 
   9    chr9_500068     ZBoe    A    C        0      0        2 
   9    chr9_500068     ZGre    A    C        0      0        2 
   9    chr9_500068     ZHar    A    C        0      0        2 
   9    chr9_500068   Sample    A    C        0      0        2 
   9    chr9_509108     AAsi    T    C        0      0        2 
   9    chr9_509108     AKia    T    C        0      0        2 
   9    chr9_509108     AOna    T    C        0      0        2 
   9    chr9_509108     ASom    T    C        0      0        2 
   9    chr9_509108     HCab    T    C        0      0        2 
   9    chr9_509108     HPrz    T    C        0      0        2 
   9    chr9_509108     ZBoe    T    C        0      0        2 
   9    chr9_509108     ZGre    T    C        1      2        2 
   9    chr9_509108     ZHar    T    C        0      0        2 
   9    chr9_509108   Sample    T    C        0      0        2 
   9    chr9_525752     AAsi    G    A        0      0        2 
   9    chr9_525752     AKia    G    A        0      0        2 
   9    chr9_525752     AOna    G    A        0      0        2 
   9    chr9_525752     ASom    G    A        0      0        2 
   9    chr9_525752     HCab    G    A        0      0        2 
   9    chr9_525752     HPrz    G    A        0      0        2 
   9    chr9_525752     ZBoe    G    A        0      0        2 
   9    chr9_525752     ZGre    G    A      0.5      1        2 
   9    chr9_525752     ZHar    G    A        0      0        2 
   9    chr9_525752   Sample    G    A        0      0        2 
   9    chr9_527937     AAsi    T    C        0      0        2 
   9    chr9_527937     AKia    T    C        0      0        2 
   9    chr9_527937     AOna    T    C        0      0        2 
   9    chr9_527937     ASom    T    C        0      0        2 
   9    chr9_527937     HCab    T    C        1      2        2 
   9    chr9_527937     HPrz    T    C        1      2        2 
   9    chr9_527937     ZBoe    T    C        0      0        2 
   9    chr9_527937     ZGre    T    C        0      0        2 
   9    chr9_527937     ZHar    T    C        0      0        2 
   9    chr9_527937   Sample    T    C        0      0        2 
   9    chr9_529088     AAsi    A    G        0      0        2 
   9    chr9_529088     AKia    A    G        0      0        2 
   9    chr9_529088     AOna    A    G        0      0        2 
   9    chr9_529088     ASom    A    G      0.5      1        2 
   9    chr9_529088     HCab    A    G        0      0        2 
   9    chr9_529088     HPrz    A    G        0      0        2 
   9    chr9_529088     ZBoe    A    G        0      0        2 
   9    chr9_529088     ZGre    A    G        0      0        2 
   9    chr9_529088     ZHar    A    G        0      0        2 
   9    chr9_529088   Sample    A    G        0      0        2 
   9    chr9_533414     AAsi    A    G        0      0        2 
   9    chr9_533414     AKia    A    G        0      0        2 
   9    chr9_533414     AOna    A    G        0      0        2 
   9    chr9_533414     ASom    A    G        0      0        2 
   9    chr9_533414     HCab    A    G        1      2        2 
   9    chr9_533414     HPrz    A    G        1      2        2 
   9    chr9_533414     ZBoe    A    G        0      0        2 
   9    chr9_533414     ZGre    A    G        0      0        2 
   9    chr9_533414     ZHar    A    G        0      0        2 
   9    chr9_533414   Sample    A    G        0      0        2 
   9    chr9_534385     AAsi    G    T        0      0        2 
   9    chr9_534385     AKia    G    T        0      0        2 
   9    chr9_534385     AOna    G    T        0      0        2 
   9    chr9_534385     ASom    G    T        0      0        2 
   9    chr9_534385     HCab    G    T      0.5      1        2 
   9    chr9_534385     HPrz    G    T        0      0        2 
   9    chr9_534385     ZBoe    G    T        0      0        2 
   9    chr9_534385     ZGre    G    T        0      0        2 
   9    chr9_534385     ZHar    G    T        0      0        2 
   9    chr9_534385   Sample    G    T        0      0        2 
   9    chr9_537775     AAsi    A    G        0      0        2 
   9    chr9_537775     AKia    A    G        0      0        2 
   9    chr9_537775     AOna    A    G        0      0        2 
   9    chr9_537775     ASom    A    G        0      0        2 
   9    chr9_537775     HCab    A    G        0      0        2 
   9    chr9_537775     HPrz    A    G        0      0        2 
   9    chr9_537775     ZBoe    A    G      0.5      1        2 
   9    chr9_537775     ZGre    A    G        0      0        2 
   9    chr9_537775     ZHar    A    G        0      0        2 
   9    chr9_537775   Sample    A    G        0      0        2 
   9    chr9_539835     AAsi    C    A        0      0        2 
   9    chr9_539835     AKia    C    A        0      0        2 
   9    chr9_539835     AOna    C    A        0      0        2 
   9    chr9_539835     ASom    C    A        0      0        2 
   9    chr9_539835     HCab    C    A      0.5      1        2 
   9    chr9_539835     HPrz    C    A        1      2        2 
   9    chr9_539835     ZBoe    C    A        0      0        2 
   9    chr9_539835     ZGre    C    A        0      0        2 
   9    chr9_539835     ZHar    C    A        0      0        2 
   9    chr9_539835   Sample    C    A        0      0        2 
   9    chr9_544629     AAsi    G    A        0      0        2 
   9    chr9_544629     AKia    G    A        0      0        2 
   9    chr9_544629     AOna    G    A        0      0        2 
   9    chr9_544629     ASom    G    A        0      0        2 
   9    chr9_544629     HCab    G    A        1      2        2 
   9    chr9_544629     HPrz    G    A        1      2        2 
   9    chr9_544629     ZBoe    G    A        0      0        2 
   9    chr9_544629     ZGre    G    A        0      0        2 
   9    chr9_544629     ZHar    G    A        0      0        2 
   9    chr9_544629   Sample    G    A        0      0        2 
   9    chr9_554153     AAsi    T    C        0      0        2 
   9    chr9_554153     AKia    T    C        0      0        2 
   9    chr9_554153     AOna    T    C      0.5      1        2 
   9    chr9_554153     ASom    T    C        0      0        2 
   9    chr9_554153     HCab    T    C        0      0        2 
   9    chr9_554153     HPrz    T    C        0      0        2 
   9    chr9_554153     ZBoe    T    C        0      0        2 
   9    chr9_554153     ZGre    T    C        0      0        2 
   9    chr9_554153     ZHar    T    C        0      0        2 
   9    chr9_554153   Sample    T    C        0      0        2 
   9    chr9_556543     AAsi    T    G        0      0        2 
   9    chr9_556543     AKia    T    G        1      2        2 
   9    chr9_556543     AOna    T    G        0      0        2 
   9    chr9_556543     ASom    T    G        0      0        2 
   9    chr9_556543     HCab    T    G        0      0        2 
   9    chr9_556543     HPrz    T    G        0      0        2 
   9    chr9_556543     ZBoe    T    G        0      0        2 
   9    chr9_556543     ZGre    T    G        0      0        2 
   9    chr9_556543     ZHar    T    G        0      0        2 
   9    chr9_556543   Sample    T    G        0      0        2 
   9    chr9_560297     AAsi    T    G        0      0        2 
   9    chr9_560297     AKia    T    G        0      0        2 
   9    chr9_560297     AOna    T    G        0      0        2 
   9    chr9_560297     ASom    T    G        0      0        2 
   9    chr9_560297     HCab    T    G        1      2        2 
   9    chr9_560297     HPrz    T    G        1      2        2 
   9    chr9_560297     ZBoe    T    G        0      0        2 
   9    chr9_560297     ZGre    T    G        0      0        2 
   9    chr9_560297     ZHar    T    G        0      0        2 
   9    chr9_560297   Sample    T    G        0      0        2 
   9    chr9_565398     AAsi    C    T        0      0        2 
   9    chr9_565398     AKia    C    T        0      0        2 
   9    chr9_565398     AOna    C    T        0      0        2 
   9    chr9_565398     ASom    C    T        0      0        2 
   9    chr9_565398     HCab    C    T        1      2        2 
   9    chr9_565398     HPrz    C    T        1      2        2 
   9    chr9_565398     ZBoe    C    T        0      0        2 
   9    chr9_565398     ZGre    C    T        0      0        2 
   9    chr9_565398     ZHar    C    T        0      0        2 
   9    chr9_565398   Sample    C    T        0      0        2 
   9    chr9_572632     AAsi    G    A        0      0        2 
   9    chr9_572632     AKia    G    A        0      0        2 
   9    chr9_572632     AOna    G    A        0      0        2 
   9    chr9_572632     ASom    G    A        0      0        2 
   9    chr9_572632     HCab    G    A        1      2        2 
   9    chr9_572632     HPrz    G    A        1      2        2 
   9    chr9_572632     ZBoe    G    A        0      0        2 
   9    chr9_572632     ZGre    G    A        0      0        2 
   9    chr9_572632     ZHar    G    A        0      0        2 
   9    chr9_572632   Sample    G    A        0      0        2 
   9    chr9_582045     AAsi    C    T        0      0        2 
   9    chr9_582045     AKia    C    T        0      0        2 
   9    chr9_582045     AOna    C    T        0      0        2 
   9    chr9_582045     ASom    C    T      0.5      1        2 
   9    chr9_582045     HCab    C    T        0      0        2 
   9    chr9_582045     HPrz    C    T        0      0        2 
   9    chr9_582045     ZBoe    C    T        0      0        2 
   9    chr9_582045     ZGre    C    T        0      0        2 
   9    chr9_582045     ZHar    C    T        0      0        2 
   9    chr9_582045   Sample    C    T        0      0        2 
   9    chr9_586675     AAsi    C    A        1      2        2 
   9    chr9_586675     AKia    C    A        0      0        2 
   9    chr9_586675     AOna    C    A        0      0        2 
   9    chr9_586675     ASom    C    A        1      2        2 
   9    chr9_586675     HCab    C    A        0      0        2 
   9    chr9_586675     HPrz    C    A        0      0        2 
   9    chr9_586675     ZBoe    C    A        0      0        2 
   9    chr9_586675     ZGre    C    A        0      0        2 
   9    chr9_586675     ZHar    C    A        0      0        2 
   9    chr9_586675   Sample    C    A        1      2        2 
   9    chr9_590918     AAsi    G    A        0      0        2 
   9    chr9_590918     AKia    G    A        0      0        2 
   9    chr9_590918     AOna    G    A        1      2        2 
   9    chr9_590918     ASom    G    A        0      0        2 
   9    chr9_590918     HCab    G    A        0      0        2 
   9    chr9_590918     HPrz    G    A        0      0        2 
   9    chr9_590918     ZBoe    G    A        0      0        2 
   9    chr9_590918     ZGre    G    A        0      0        2 
   9    chr9_590918     ZHar    G    A        0      0        2 
   9    chr9_590918   Sample    G    A        0      0        2 
   9    chr9_595072     AAsi    G    A        1      2        2 
   9    chr9_595072     AKia    G    A        0      0        2 
   9    chr9_595072     AOna    G    A        0      0        2 
   9    chr9_595072     ASom    G    A        1      2        2 
   9    chr9_595072     HCab    G    A        0      0        2 
   9    chr9_595072     HPrz    G    A        0      0        2 
   9    chr9_595072     ZBoe    G    A        0      0        2 
   9    chr9_595072     ZGre    G    A        0      0        2 
   9    chr9_595072     ZHar    G    A        0      0        2 
   9    chr9_595072   Sample    G    A        0      0        2 
   9    chr9_619834     AAsi    G    T        0      0        2 
   9    chr9_619834     AKia    G    T        0      0        2 
   9    chr9_619834     AOna    G    T        0      0        2 
   9    chr9_619834     ASom    G    T        0      0        2 
   9    chr9_619834     HCab    G    T        0      0        2 
   9    chr9_619834     HPrz    G    T        0      0        2 
   9    chr9_619834     ZBoe    G    T        0      0        2 
   9    chr9_619834     ZGre    G    T        0      0        2 
   9    chr9_619834     ZHar    G    T        1      2        2 
   9    chr9_619834   Sample    G    T        0      0        2 
   9    chr9_637582     AAsi    G    A        0      0        2 
   9    chr9_637582     AKia    G    A        0      0        2 
   9    chr9_637582     AOna    G    A        0      0        2 
   9    chr9_637582     ASom    G    A        0      0        2 
   9    chr9_637582     HCab    G    A      0.5      1        2 
   9    chr9_637582     HPrz    G    A        0      0        2 
   9    chr9_637582     ZBoe    G    A        0      0        2 
   9    chr9_637582     ZGre    G    A        0      0        2 
   9    chr9_637582     ZHar    G    A        0      0        2 
   9    chr9_637582   Sample    G    A        0      0        2 
   9    chr9_641724     AAsi    A    G        0      0        2 
   9    chr9_641724     AKia    A    G        0      0        2 
   9    chr9_641724     AOna    A    G      0.5      1        2 
   9    chr9_641724     ASom    A    G        0      0        2 
   9    chr9_641724     HCab    A    G        0      0        2 
   9    chr9_641724     HPrz    A    G        0      0        2 
   9    chr9_641724     ZBoe    A    G        0      0        2 
   9    chr9_641724     ZGre    A    G        0      0        2 
   9    chr9_641724     ZHar    A    G        0      0        2 
   9    chr9_641724   Sample    A    G        0      0        2 
   9    chr9_658825     AAsi    G    A        0      0        2 
   9    chr9_658825     AKia    G    A        0      0        2 
   9    chr9_658825     AOna    G    A        0      0        2 
   9    chr9_658825     ASom    G    A        0      0        2 
   9    chr9_658825     HCab    G    A        0      0        2 
   9    chr9_658825     HPrz    G    A        0      0        2 
   9    chr9_658825     ZBoe    G    A      0.5      1        2 
   9    chr9_658825     ZGre    G    A        0      0        2 
   9    chr9_658825     ZHar    G    A        0      0        2 
   9    chr9_658825   Sample    G    A        0      0        2 
   9    chr9_671711     AAsi    C    T        0      0        2 
   9    chr9_671711     AKia    C    T        1      2        2 
   9    chr9_671711     AOna    C    T        0      0        2 
   9    chr9_671711     ASom    C    T        0      0        2 
   9    chr9_671711     HCab    C    T        0      0        2 
   9    chr9_671711     HPrz    C    T        0      0        2 
   9    chr9_671711     ZBoe    C    T        0      0        2 
   9    chr9_671711     ZGre    C    T        0      0        2 
   9    chr9_671711     ZHar    C    T        0      0        2 
   9    chr9_671711   Sample    C    T        0      0        2 
   9    chr9_674565     AAsi    T    A        0      0        2 
   9    chr9_674565     AKia    T    A        0      0        2 
   9    chr9_674565     AOna    T    A      0.5      1        2 
   9    chr9_674565     ASom    T    A        0      0        2 
   9    chr9_674565     HCab    T    A        0      0        2 
   9    chr9_674565     HPrz    T    A        0      0        2 
   9    chr9_674565     ZBoe    T    A        0      0        2 
   9    chr9_674565     ZGre    T    A        0      0        2 
   9    chr9_674565     ZHar    T    A        0      0        2 
   9    chr9_674565   Sample    T    A        0      0        2 
   9    chr9_682053     AAsi    A    G        1      2        2 
   9    chr9_682053     AKia    A    G        0      0        2 
   9    chr9_682053     AOna    A    G        0      0        2 
   9    chr9_682053     ASom    A    G        0      0        2 
   9    chr9_682053     HCab    A    G        0      0        2 
   9    chr9_682053     HPrz    A    G        0      0        2 
   9    chr9_682053     ZBoe    A    G        0      0        2 
   9    chr9_682053     ZGre    A    G        0      0        2 
   9    chr9_682053     ZHar    A    G        0      0        2 
   9    chr9_682053   Sample    A    G        0      0        2 
   9    chr9_693389     AAsi    A    C        0      0        2 
   9    chr9_693389     AKia    A    C        0      0        2 
   9    chr9_693389     AOna    A    C        0      0        2 
   9    chr9_693389     ASom    A    C        0      0        2 
   9    chr9_693389     HCab    A    C        0      0        2 
   9    chr9_693389     HPrz    A    C        0      0        2 
   9    chr9_693389     ZBoe    A    C      0.5      1        2 
   9    chr9_693389     ZGre    A    C        0      0        2 
   9    chr9_693389     ZHar    A    C        0      0        2 
   9    chr9_693389   Sample    A    C        0      0        2 
   9    chr9_695758     AAsi    G    A        0      0        2 
   9    chr9_695758     AKia    G    A        0      0        2 
   9    chr9_695758     AOna    G    A        0      0        2 
   9    chr9_695758     ASom    G    A        0      0        2 
   9    chr9_695758     HCab    G    A        0      0        2 
   9    chr9_695758     HPrz    G    A        0      0        2 
   9    chr9_695758     ZBoe    G    A        0      0        2 
   9    chr9_695758     ZGre    G    A        1      2        2 
   9    chr9_695758     ZHar    G    A        0      0        2 
   9    chr9_695758   Sample    G    A        0      0        2 
   9    chr9_696473     AAsi    T    C        0      0        2 
   9    chr9_696473     AKia    T    C        0      0        2 
   9    chr9_696473     AOna    T    C        0      0        2 
   9    chr9_696473     ASom    T    C        0      0        2 
   9    chr9_696473     HCab    T    C      0.5      1        2 
   9    chr9_696473     HPrz    T    C        0      0        2 
   9    chr9_696473     ZBoe    T    C        0      0        2 
   9    chr9_696473     ZGre    T    C        0      0        2 
   9    chr9_696473     ZHar    T    C        0      0        2 
   9    chr9_696473   Sample    T    C        0      0        2 
   9    chr9_698172     AAsi    A    G        0      0        2 
   9    chr9_698172     AKia    A    G        1      2        2 
   9    chr9_698172     AOna    A    G      0.5      1        2 
   9    chr9_698172     ASom    A    G        0      0        2 
   9    chr9_698172     HCab    A    G        0      0        2 
   9    chr9_698172     HPrz    A    G        0      0        2 
   9    chr9_698172     ZBoe    A    G        0      0        2 
   9    chr9_698172     ZGre    A    G        0      0        2 
   9    chr9_698172     ZHar    A    G        0      0        2 
   9    chr9_698172   Sample    A    G        0      0        2 
   9    chr9_700560     AAsi    C    T        0      0        2 
   9    chr9_700560     AKia    C    T        0      0        2 
   9    chr9_700560     AOna    C    T        0      0        2 
   9    chr9_700560     ASom    C    T        0      0        2 
   9    chr9_700560     HCab    C    T        1      2        2 
   9    chr9_700560     HPrz    C    T        1      2        2 
   9    chr9_700560     ZBoe    C    T        0      0        2 
   9    chr9_700560     ZGre    C    T        0      0        2 
   9    chr9_700560     ZHar    C    T        0      0        2 
   9    chr9_700560   Sample    C    T        0      0        2 
   9    chr9_704315     AAsi    G    A        0      0        2 
   9    chr9_704315     AKia    G    A        0      0        2 
   9    chr9_704315     AOna    G    A        0      0        2 
   9    chr9_704315     ASom    G    A        0      0        2 
   9    chr9_704315     HCab    G    A        1      2        2 
   9    chr9_704315     HPrz    G    A        1      2        2 
   9    chr9_704315     ZBoe    G    A        0      0        2 
   9    chr9_704315     ZGre    G    A        0      0        2 
   9    chr9_704315     ZHar    G    A        0      0        2 
   9    chr9_704315   Sample    G    A        0      0        2 
   9    chr9_706626     AAsi    G    C        0      0        2 
   9    chr9_706626     AKia    G    C        0      0        2 
   9    chr9_706626     AOna    G    C        0      0        2 
   9    chr9_706626     ASom    G    C        0      0        2 
   9    chr9_706626     HCab    G    C        0      0        2 
   9    chr9_706626     HPrz    G    C        0      0        2 
   9    chr9_706626     ZBoe    G    C        1      2        2 
   9    chr9_706626     ZGre    G    C        0      0        2 
   9    chr9_706626     ZHar    G    C        0      0        2 
   9    chr9_706626   Sample    G    C        0      0        2 
   9    chr9_712211     AAsi    C    T        0      0        2 
   9    chr9_712211     AKia    C    T        0      0        2 
   9    chr9_712211     AOna    C    T        0      0        2 
   9    chr9_712211     ASom    C    T        0      0        2 
   9    chr9_712211     HCab    C    T        1      2        2 
   9    chr9_712211     HPrz    C    T        1      2        2 
   9    chr9_712211     ZBoe    C    T        0      0        2 
   9    chr9_712211     ZGre    C    T        0      0        2 
   9    chr9_712211     ZHar    C    T        0      0        2 
   9    chr9_712211   Sample    C    T        0      0        2 
   9    chr9_717220     AAsi    A    G        0      0        2 
   9    chr9_717220     AKia    A    G        0      0        2 
   9    chr9_717220     AOna    A    G        0      0        2 
   9    chr9_717220     ASom    A    G        0      0        2 
   9    chr9_717220     HCab    A    G        0      0        2 
   9    chr9_717220     HPrz    A    G        0      0        2 
   9    chr9_717220     ZBoe    A    G        0      0        2 
   9    chr9_717220     ZGre    A    G      0.5      1        2 
   9    chr9_717220     ZHar    A    G        0      0        2 
   9    chr9_717220   Sample    A    G        0      0        2 
   9    chr9_723061     AAsi    C    A        0      0        2 
   9    chr9_723061     AKia    C    A        0      0        2 
   9    chr9_723061     AOna    C    A        0      0        2 
   9    chr9_723061     ASom    C    A        0      0        2 
   9    chr9_723061     HCab    C    A        0      0        2 
   9    chr9_723061     HPrz    C    A        0      0        2 
   9    chr9_723061     ZBoe    C    A        0      0        2 
   9    chr9_723061     ZGre    C    A        0      0        2 
   9    chr9_723061     ZHar    C    A        1      2        2 
   9    chr9_723061   Sample    C    A        0      0        2 
   9    chr9_740405     AAsi    A    G        1      2        2 
   9    chr9_740405     AKia    A    G        0      0        2 
   9    chr9_740405     AOna    A    G        0      0        2 
   9    chr9_740405     ASom    A    G        0      0        2 
   9    chr9_740405     HCab    A    G        0      0        2 
   9    chr9_740405     HPrz    A    G        0      0        2 
   9    chr9_740405     ZBoe    A    G        0      0        2 
   9    chr9_740405     ZGre    A    G        0      0        2 
   9    chr9_740405     ZHar    A    G        0      0        2 
   9    chr9_740405   Sample    A    G        0      0        2 
   9    chr9_740661     AAsi    T    C        0      0        2 
   9    chr9_740661     AKia    T    C        0      0        2 
   9    chr9_740661     AOna    T    C        0      0        2 
   9    chr9_740661     ASom    T    C        0      0        2 
   9    chr9_740661     HCab    T    C        1      2        2 
   9    chr9_740661     HPrz    T    C        1      2        2 
   9    chr9_740661     ZBoe    T    C        0      0        2 
   9    chr9_740661     ZGre    T    C        0      0        2 
   9    chr9_740661     ZHar    T    C        0      0        2 
   9    chr9_740661   Sample    T    C        0      0        2 
   9    chr9_741068     AAsi    T    C        0      0        2 
   9    chr9_741068     AKia    T    C        0      0        2 
   9    chr9_741068     AOna    T    C        0      0        2 
   9    chr9_741068     ASom    T    C        0      0        2 
   9    chr9_741068     HCab    T    C        0      0        2 
   9    chr9_741068     HPrz    T    C        0      0        2 
   9    chr9_741068     ZBoe    T    C        0      0        2 
   9    chr9_741068     ZGre    T    C        1      2        2 
   9    chr9_741068     ZHar    T    C        0      0        2 
   9    chr9_741068   Sample    T    C        0      0        2 
   9    chr9_747643     AAsi    T    C        0      0        2 
   9    chr9_747643     AKia    T    C        0      0        2 
   9    chr9_747643     AOna    T    C        0      0        2 
   9    chr9_747643     ASom    T    C        0      0        2 
   9    chr9_747643     HCab    T    C        1      2        2 
   9    chr9_747643     HPrz    T    C        1      2        2 
   9    chr9_747643     ZBoe    T    C        0      0        2 
   9    chr9_747643     ZGre    T    C        0      0        2 
   9    chr9_747643     ZHar    T    C        0      0        2 
   9    chr9_747643   Sample    T    C        0      0        2 
   9    chr9_747879     AAsi    G    C        0      0        2 
   9    chr9_747879     AKia    G    C        0      0        2 
   9    chr9_747879     AOna    G    C        0      0        2 
   9    chr9_747879     ASom    G    C        0      0        2 
   9    chr9_747879     HCab    G    C        1      2        2 
   9    chr9_747879     HPrz    G    C        1      2        2 
   9    chr9_747879     ZBoe    G    C        0      0        2 
   9    chr9_747879     ZGre    G    C        0      0        2 
   9    chr9_747879     ZHar    G    C        0      0        2 
   9    chr9_747879   Sample    G    C        0      0        2 
   9    chr9_756803     AAsi    T    A        0      0        2 
   9    chr9_756803     AKia    T    A        0      0        2 
   9    chr9_756803     AOna    T    A        0      0        2 
   9    chr9_756803     ASom    T    A        0      0        2 
   9    chr9_756803     HCab    T    A        0      0        2 
   9    chr9_756803     HPrz    T    A        0      0        2 
   9    chr9_756803     ZBoe    T    A      0.5      1        2 
   9    chr9_756803     ZGre    T    A        0      0        2 
   9    chr9_756803     ZHar    T    A        0      0        2 
   9    chr9_756803   Sample    T    A        0      0        2 
   9    chr9_760559     AAsi    G    A        0      0        2 
   9    chr9_760559     AKia    G    A        0      0        2 
   9    chr9_760559     AOna    G    A        0      0        2 
   9    chr9_760559     ASom    G    A        0      0        2 
   9    chr9_760559     HCab    G    A        1      2        2 
   9    chr9_760559     HPrz    G    A        1      2        2 
   9    chr9_760559     ZBoe    G    A        0      0        2 
   9    chr9_760559     ZGre    G    A        0      0        2 
   9    chr9_760559     ZHar    G    A        0      0        2 
   9    chr9_760559   Sample    G    A        0      0        2 
   9    chr9_762099     AAsi    T    C        0      0        2 
   9    chr9_762099     AKia    T    C        0      0        2 
   9    chr9_762099     AOna    T    C        0      0        2 
   9    chr9_762099     ASom    T    C        0      0        2 
   9    chr9_762099     HCab    T    C        0      0        2 
   9    chr9_762099     HPrz    T    C        0      0        2 
   9    chr9_762099     ZBoe    T    C        0      0        2 
   9    chr9_762099     ZGre    T    C        0      0        2 
   9    chr9_762099     ZHar    T    C        1      2        2 
   9    chr9_762099   Sample    T    C        0      0        2 
   9    chr9_768157     AAsi    A    G        1      2        2 
   9    chr9_768157     AKia    A    G        0      0        2 
   9    chr9_768157     AOna    A    G        0      0        2 
   9    chr9_768157     ASom    A    G        0      0        2 
   9    chr9_768157     HCab    A    G        0      0        2 
   9    chr9_768157     HPrz    A    G        0      0        2 
   9    chr9_768157     ZBoe    A    G        0      0        2 
   9    chr9_768157     ZGre    A    G        0      0        2 
   9    chr9_768157     ZHar    A    G        0      0        2 
   9    chr9_768157   Sample    A    G        0      0        2 
   9    chr9_776166     AAsi    A    G        0      0        2 
   9    chr9_776166     AKia    A    G        0      0        2 
   9    chr9_776166     AOna    A    G        0      0        2 
   9    chr9_776166     ASom    A    G        0      0        2 
   9    chr9_776166     HCab    A    G        0      0        2 
   9    chr9_776166     HPrz    A    G      0.5      1        2 
   9    chr9_776166     ZBoe    A    G        0      0        2 
   9    chr9_776166     ZGre    A    G        0      0        2 
   9    chr9_776166     ZHar    A    G        0      0        2 
   9    chr9_776166   Sample    A    G        0      0        2 
   9    chr9_790354     AAsi    A    G        0      0        2 
   9    chr9_790354     AKia    A    G        0      0        2 
   9    chr9_790354     AOna    A    G        0      0        2 
   9    chr9_790354     ASom    A    G        0      0        2 
   9    chr9_790354     HCab    A    G        1      2        2 
   9    chr9_790354     HPrz    A    G        1      2        2 
   9    chr9_790354     ZBoe    A    G        0      0        2 
   9    chr9_790354     ZGre    A    G        0      0        2 
   9    chr9_790354     ZHar    A    G        0      0        2 
   9    chr9_790354   Sample    A    G        0      0        2 
   9    chr9_790647     AAsi    A    G        0      0        2 
   9    chr9_790647     AKia    A    G        0      0        2 
   9    chr9_790647     AOna    A    G        0      0        2 
   9    chr9_790647     ASom    A    G        0      0        2 
   9    chr9_790647     HCab    A    G        0      0        2 
   9    chr9_790647     HPrz    A    G      0.5      1        2 
   9    chr9_790647     ZBoe    A    G        0      0        2 
   9    chr9_790647     ZGre    A    G        0      0        2 
   9    chr9_790647     ZHar    A    G        0      0        2 
   9    chr9_790647   Sample    A    G        0      0        2 
   9    chr9_794543     AAsi    T    C        0      0        2 
   9    chr9_794543     AKia    T    C        0      0        2 
   9    chr9_794543     AOna    T    C        0      0        2 
   9    chr9_794543     ASom    T    C        0      0        2 
   9    chr9_794543     HCab    T    C        0      0        2 
   9    chr9_794543     HPrz    T    C        0      0        2 
   9    chr9_794543     ZBoe    T    C      0.5      1        2 
   9    chr9_794543     ZGre    T    C        0      0        2 
   9    chr9_794543     ZHar    T    C        0      0        2 
   9    chr9_794543   Sample    T    C        0      0        2 
   9    chr9_795079     AAsi    C    G        0      0        2 
   9    chr9_795079     AKia    C    G        0      0        2 
   9    chr9_795079     AOna    C    G        0      0        2 
   9    chr9_795079     ASom    C    G        0      0        2 
   9    chr9_795079     HCab    C    G        1      2        2 
   9    chr9_795079     HPrz    C    G        1      2        2 
   9    chr9_795079     ZBoe    C    G        0      0        2 
   9    chr9_795079     ZGre    C    G        0      0        2 
   9    chr9_795079     ZHar    C    G        0      0        2 
   9    chr9_795079   Sample    C    G        0      0        2 
   9    chr9_799759     AAsi    C    A        0      0        2 
   9    chr9_799759     AKia    C    A        0      0        2 
   9    chr9_799759     AOna    C    A        0      0        2 
   9    chr9_799759     ASom    C    A        1      2        2 
   9    chr9_799759     HCab    C    A        0      0        2 
   9    chr9_799759     HPrz    C    A        0      0        2 
   9    chr9_799759     ZBoe    C    A        0      0        2 
   9    chr9_799759     ZGre    C    A        0      0        2 
   9    chr9_799759     ZHar    C    A        0      0        2 
   9    chr9_799759   Sample    C    A        1      2        2 
   9    chr9_808031     AAsi    C    A        0      0        2 
   9    chr9_808031     AKia    C    A        0      0        2 
   9    chr9_808031     AOna    C    A        0      0        2 
   9    chr9_808031     ASom    C    A        0      0        2 
   9    chr9_808031     HCab    C    A        0      0        2 
   9    chr9_808031     HPrz    C    A        0      0        2 
   9    chr9_808031     ZBoe    C    A        0      0        2 
   9    chr9_808031     ZGre    C    A      0.5      1        2 
   9    chr9_808031     ZHar    C    A        0      0        2 
   9    chr9_808031   Sample    C    A        0      0        2 
   9    chr9_815144     AAsi    A    T        0      0        2 
   9    chr9_815144     AKia    A    T        0      0        2 
   9    chr9_815144     AOna    A    T        1      2        2 
   9    chr9_815144     ASom    A    T        0      0        2 
   9    chr9_815144     HCab    A    T        0      0        2 
   9    chr9_815144     HPrz    A    T        0      0        2 
   9    chr9_815144     ZBoe    A    T        0      0        2 
   9    chr9_815144     ZGre    A    T        0      0        2 
   9    chr9_815144     ZHar    A    T        0      0        2 
   9    chr9_815144   Sample    A    T        0      0        2 
   9    chr9_819542     AAsi    C    G        0      0        2 
   9    chr9_819542     AKia    C    G        0      0        2 
   9    chr9_819542     AOna    C    G        0      0        2 
   9    chr9_819542     ASom    C    G        0      0        2 
   9    chr9_819542     HCab    C    G        0      0        2 
   9    chr9_819542     HPrz    C    G        0      0        2 
   9    chr9_819542     ZBoe    C    G        0      0        2 
   9    chr9_819542     ZGre    C    G        1      2        2 
   9    chr9_819542     ZHar    C    G        0      0        2 
   9    chr9_819542   Sample    C    G        0      0        2 
   9    chr9_835392     AAsi    C    T        0      0        2 
   9    chr9_835392     AKia    C    T        0      0        2 
   9    chr9_835392     AOna    C    T        0      0        2 
   9    chr9_835392     ASom    C    T        0      0        2 
   9    chr9_835392     HCab    C    T        0      0        2 
   9    chr9_835392     HPrz    C    T        0      0        2 
   9    chr9_835392     ZBoe    C    T        1      2        2 
   9    chr9_835392     ZGre    C    T        1      2        2 
   9    chr9_835392     ZHar    C    T        0      0        2 
   9    chr9_835392   Sample    C    T        0      0        2 
   9    chr9_848159     AAsi    T    C        0      0        2 
   9    chr9_848159     AKia    T    C        0      0        2 
   9    chr9_848159     AOna    T    C        0      0        2 
   9    chr9_848159     ASom    T    C        0      0        2 
   9    chr9_848159     HCab    T    C        1      2        2 
   9    chr9_848159     HPrz    T    C        1      2        2 
   9    chr9_848159     ZBoe    T    C        0      0        2 
   9    chr9_848159     ZGre    T    C        0      0        2 
   9    chr9_848159     ZHar    T    C        0      0        2 
   9    chr9_848159   Sample    T    C        0      0        2 
   9    chr9_848453     AAsi    T    C        0      0        2 
   9    chr9_848453     AKia    T    C        0      0        2 
   9    chr9_848453     AOna    T    C        0      0        2 
   9    chr9_848453     ASom    T    C        0      0        2 
   9    chr9_848453     HCab    T    C        0      0        2 
   9    chr9_848453     HPrz    T    C        0      0        2 
   9    chr9_848453     ZBoe    T    C        0      0        2 
   9    chr9_848453     ZGre    T    C        1      2        2 
   9    chr9_848453     ZHar    T    C        0      0        2 
   9    chr9_848453   Sample    T    C        0      0        2 
   9    chr9_850376     AAsi    G    T        0      0        2 
   9    chr9_850376     AKia    G    T        0      0        2 
   9    chr9_850376     AOna    G    T        0      0        2 
   9    chr9_850376     ASom    G    T        0      0        2 
   9    chr9_850376     HCab    G    T        0      0        2 
   9    chr9_850376     HPrz    G    T      0.5      1        2 
   9    chr9_850376     ZBoe    G    T        0      0        2 
   9    chr9_850376     ZGre    G    T        0      0        2 
   9    chr9_850376     ZHar    G    T        0      0        2 
   9    chr9_850376   Sample    G    T        0      0        2 
   9    chr9_852872     AAsi    C    A        0      0        2 
   9    chr9_852872     AKia    C    A        0      0        2 
   9    chr9_852872     AOna    C    A        0      0        2 
   9    chr9_852872     ASom    C    A        0      0        2 
   9    chr9_852872     HCab    C    A      0.5      1        2 
   9    chr9_852872     HPrz    C    A        0      0        2 
   9    chr9_852872     ZBoe    C    A        0      0        2 
   9    chr9_852872     ZGre    C    A        0      0        2 
   9    chr9_852872     ZHar    C    A        0      0        2 
   9    chr9_852872   Sample    C    A        0      0        2 
   9    chr9_856353     AAsi    C    G      0.5      1        2 
   9    chr9_856353     AKia    C    G        0      0        2 
   9    chr9_856353     AOna    C    G        0      0        2 
   9    chr9_856353     ASom    C    G        0      0        2 
   9    chr9_856353     HCab    C    G        0      0        2 
   9    chr9_856353     HPrz    C    G        0      0        2 
   9    chr9_856353     ZBoe    C    G        0      0        2 
   9    chr9_856353     ZGre    C    G        0      0        2 
   9    chr9_856353     ZHar    C    G        0      0        2 
   9    chr9_856353   Sample    C    G        1      2        2 
   9    chr9_857349     AAsi    T    C        0      0        2 
   9    chr9_857349     AKia    T    C        0      0        2 
   9    chr9_857349     AOna    T    C        0      0        2 
   9    chr9_857349     ASom    T    C        0      0        2 
   9    chr9_857349     HCab    T    C        1      2        2 
   9    chr9_857349     HPrz    T    C        1      2        2 
   9    chr9_857349     ZBoe    T    C        0      0        2 
   9    chr9_857349     ZGre    T    C        0      0        2 
   9    chr9_857349     ZHar    T    C        0      0        2 
   9    chr9_857349   Sample    T    C        0      0        2 
   9    chr9_858424     AAsi    A    G        0      0        2 
   9    chr9_858424     AKia    A    G        0      0        2 
   9    chr9_858424     AOna    A    G        0      0        2 
   9    chr9_858424     ASom    A    G        0      0        2 
   9    chr9_858424     HCab    A    G        0      0        2 
   9    chr9_858424     HPrz    A    G        0      0        2 
   9    chr9_858424     ZBoe    A    G        1      2        2 
   9    chr9_858424     ZGre    A    G        0      0        2 
   9    chr9_858424     ZHar    A    G        0      0        2 
   9    chr9_858424   Sample    A    G        0      0        2 
   9    chr9_859326     AAsi    A    G        0      0        2 
   9    chr9_859326     AKia    A    G        0      0        2 
   9    chr9_859326     AOna    A    G        0      0        2 
   9    chr9_859326     ASom    A    G        0      0        2 
   9    chr9_859326     HCab    A    G      0.5      1        2 
   9    chr9_859326     HPrz    A    G        1      2        2 
   9    chr9_859326     ZBoe    A    G        0      0        2 
   9    chr9_859326     ZGre    A    G        0      0        2 
   9    chr9_859326     ZHar    A    G        0      0        2 
   9    chr9_859326   Sample    A    G        0      0        2 
   9    chr9_873668     AAsi    A    G        0      0        2 
   9    chr9_873668     AKia    A    G        0      0        2 
   9    chr9_873668     AOna    A    G      0.5      1        2 
   9    chr9_873668     ASom    A    G        0      0        2 
   9    chr9_873668     HCab    A    G        0      0        2 
   9    chr9_873668     HPrz    A    G        0      0        2 
   9    chr9_873668     ZBoe    A    G        0      0        2 
   9    chr9_873668     ZGre    A    G        0      0        2 
   9    chr9_873668     ZHar    A    G        0      0        2 
   9    chr9_873668   Sample    A    G        0      0        2 
   9    chr9_874589     AAsi    C    T        0      0        2 
   9    chr9_874589     AKia    C    T        0      0        2 
   9    chr9_874589     AOna    C    T        0      0        2 
   9    chr9_874589     ASom    C    T        0      0        2 
   9    chr9_874589     HCab    C    T        0      0        2 
   9    chr9_874589     HPrz    C    T        0      0        2 
   9    chr9_874589     ZBoe    C    T        0      0        2 
   9    chr9_874589     ZGre    C    T        1      2        2 
   9    chr9_874589     ZHar    C    T        0      0        2 
   9    chr9_874589   Sample    C    T        0      0        2 
   9    chr9_875677     AAsi    C    T        0      0        2 
   9    chr9_875677     AKia    C    T        1      2        2 
   9    chr9_875677     AOna    C    T        0      0        2 
   9    chr9_875677     ASom    C    T        0      0        2 
   9    chr9_875677     HCab    C    T        0      0        2 
   9    chr9_875677     HPrz    C    T        0      0        2 
   9    chr9_875677     ZBoe    C    T        0      0        2 
   9    chr9_875677     ZGre    C    T        0      0        2 
   9    chr9_875677     ZHar    C    T        0      0        2 
   9    chr9_875677   Sample    C    T        0      0        2 
   9    chr9_880254     AAsi    T    C        0      0        2 
   9    chr9_880254     AKia    T    C        0      0        2 
   9    chr9_880254     AOna    T    C        0      0        2 
   9    chr9_880254     ASom    T    C        0      0        2 
   9    chr9_880254     HCab    T    C        0      0        2 
   9    chr9_880254     HPrz    T    C        0      0        2 
   9    chr9_880254     ZBoe    T    C        0      0        2 
   9    chr9_880254     ZGre    T    C        0      0        2 
   9    chr9_880254     ZHar    T    C      0.5      1        2 
   9    chr9_880254   Sample    T    C        0      0        2 
   9    chr9_893455     AAsi    C    G        0      0        2 
   9    chr9_893455     AKia    C    G        0      0        2 
   9    chr9_893455     AOna    C    G        0      0        2 
   9    chr9_893455     ASom    C    G        0      0        2 
   9    chr9_893455     HCab    C    G      0.5      1        2 
   9    chr9_893455     HPrz    C    G        0      0        2 
   9    chr9_893455     ZBoe    C    G        0      0        2 
   9    chr9_893455     ZGre    C    G        0      0        2 
   9    chr9_893455     ZHar    C    G        0      0        2 
   9    chr9_893455   Sample    C    G        0      0        2 
   9    chr9_901648     AAsi    A    G        0      0        2 
   9    chr9_901648     AKia    A    G        0      0        2 
   9    chr9_901648     AOna    A    G        0      0        2 
   9    chr9_901648     ASom    A    G        0      0        2 
   9    chr9_901648     HCab    A    G        0      0        2 
   9    chr9_901648     HPrz    A    G        0      0        2 
   9    chr9_901648     ZBoe    A    G      0.5      1        2 
   9    chr9_901648     ZGre    A    G        0      0        2 
   9    chr9_901648     ZHar    A    G        0      0        2 
   9    chr9_901648   Sample    A    G        0      0        2 
   9    chr9_906355     AAsi    C    T        0      0        2 
   9    chr9_906355     AKia    C    T        0      0        2 
   9    chr9_906355     AOna    C    T        0      0        2 
   9    chr9_906355     ASom    C    T        0      0        2 
   9    chr9_906355     HCab    C    T      0.5      1        2 
   9    chr9_906355     HPrz    C    T        0      0        2 
   9    chr9_906355     ZBoe    C    T        0      0        2 
   9    chr9_906355     ZGre    C    T        0      0        2 
   9    chr9_906355     ZHar    C    T        0      0        2 
   9    chr9_906355   Sample    C    T        0      0        2 
   9    chr9_909521     AAsi    A    T        0      0        2 
   9    chr9_909521     AKia    A    T        0      0        2 
   9    chr9_909521     AOna    A    T      0.5      1        2 
   9    chr9_909521     ASom    A    T        0      0        2 
   9    chr9_909521     HCab    A    T        0      0        2 
   9    chr9_909521     HPrz    A    T        0      0        2 
   9    chr9_909521     ZBoe    A    T        0      0        2 
   9    chr9_909521     ZGre    A    T        0      0        2 
   9    chr9_909521     ZHar    A    T        0      0        2 
   9    chr9_909521   Sample    A    T        0      0        2 
   9    chr9_916401     AAsi    T    C        0      0        2 
   9    chr9_916401     AKia    T    C        1      2        2 
   9    chr9_916401     AOna    T    C        0      0        2 
   9    chr9_916401     ASom    T    C        0      0        2 
   9    chr9_916401     HCab    T    C        0      0        2 
   9    chr9_916401     HPrz    T    C        0      0        2 
   9    chr9_916401     ZBoe    T    C        0      0        2 
   9    chr9_916401     ZGre    T    C        0      0        2 
   9    chr9_916401     ZHar    T    C        0      0        2 
   9    chr9_916401   Sample    T    C        0      0        2 
   9    chr9_922378     AAsi    T    C        0      0        2 
   9    chr9_922378     AKia    T    C        1      2        2 
   9    chr9_922378     AOna    T    C        0      0        2 
   9    chr9_922378     ASom    T    C        0      0        2 
   9    chr9_922378     HCab    T    C        0      0        2 
   9    chr9_922378     HPrz    T    C        0      0        2 
   9    chr9_922378     ZBoe    T    C        0      0        2 
   9    chr9_922378     ZGre    T    C        0      0        2 
   9    chr9_922378     ZHar    T    C        0      0        2 
   9    chr9_922378   Sample    T    C        0      0        2 
   9    chr9_924457     AAsi    T    A        0      0        2 
   9    chr9_924457     AKia    T    A        0      0        2 
   9    chr9_924457     AOna    T    A        0      0        2 
   9    chr9_924457     ASom    T    A        0      0        2 
   9    chr9_924457     HCab    T    A        0      0        2 
   9    chr9_924457     HPrz    T    A        0      0        2 
   9    chr9_924457     ZBoe    T    A        0      0        2 
   9    chr9_924457     ZGre    T    A      0.5      1        2 
   9    chr9_924457     ZHar    T    A        0      0        2 
   9    chr9_924457   Sample    T    A        0      0        2 
   9    chr9_924700     AAsi    C    T        0      0        2 
   9    chr9_924700     AKia    C    T        0      0        2 
   9    chr9_924700     AOna    C    T        0      0        2 
   9    chr9_924700     ASom    C    T        0      0        2 
   9    chr9_924700     HCab    C    T        0      0        2 
   9    chr9_924700     HPrz    C    T        0      0        2 
   9    chr9_924700     ZBoe    C    T        0      0        2 
   9    chr9_924700     ZGre    C    T        1      2        2 
   9    chr9_924700     ZHar    C    T        0      0        2 
   9    chr9_924700   Sample    C    T        0      0        2 
   9    chr9_930014     AAsi    T    C        0      0        2 
   9    chr9_930014     AKia    T    C        0      0        2 
   9    chr9_930014     AOna    T    C        0      0        2 
   9    chr9_930014     ASom    T    C        0      0        2 
   9    chr9_930014     HCab    T    C        1      2        2 
   9    chr9_930014     HPrz    T    C        1      2        2 
   9    chr9_930014     ZBoe    T    C        0      0        2 
   9    chr9_930014     ZGre    T    C        0      0        2 
   9    chr9_930014     ZHar    T    C        0      0        2 
   9    chr9_930014   Sample    T    C        0      0        2 
   9    chr9_932424     AAsi    C    T        0      0        2 
   9    chr9_932424     AKia    C    T        0      0        2 
   9    chr9_932424     AOna    C    T        0      0        2 
   9    chr9_932424     ASom    C    T        0      0        2 
   9    chr9_932424     HCab    C    T        0      0        2 
   9    chr9_932424     HPrz    C    T      0.5      1        2 
   9    chr9_932424     ZBoe    C    T        0      0        2 
   9    chr9_932424     ZGre    C    T        0      0        2 
   9    chr9_932424     ZHar    C    T        0      0        2 
   9    chr9_932424   Sample    C    T        0      0        2 
   9    chr9_934034     AAsi    C    T        0      0        2 
   9    chr9_934034     AKia    C    T        0      0        2 
   9    chr9_934034     AOna    C    T        0      0        2 
   9    chr9_934034     ASom    C    T        0      0        2 
   9    chr9_934034     HCab    C    T      0.5      1        2 
   9    chr9_934034     HPrz    C    T        0      0        2 
   9    chr9_934034     ZBoe    C    T        0      0        2 
   9    chr9_934034     ZGre    C    T        0      0        2 
   9    chr9_934034     ZHar    C    T        0      0        2 
   9    chr9_934034   Sample    C    T        0      0        2 
   9    chr9_939351     AAsi    A    G        0      0        2 
   9    chr9_939351     AKia    A    G        0      0        2 
   9    chr9_939351     AOna    A    G        0      0        2 
   9    chr9_939351     ASom    A    G        0      0        2 
   9    chr9_939351     HCab    A    G        0      0        2 
   9    chr9_939351     HPrz    A    G        0      0        2 
   9    chr9_939351     ZBoe    A    G        1      2        2 
   9    chr9_939351     ZGre    A    G        0      0        2 
   9    chr9_939351     ZHar    A    G        0      0        2 
   9    chr9_939351   Sample    A    G        0      0        2 
   9    chr9_948919     AAsi    C    T        0      0        2 
   9    chr9_948919     AKia    C    T        0      0        2 
   9    chr9_948919     AOna    C    T        0      0        2 
   9    chr9_948919     ASom    C    T        0      0        2 
   9    chr9_948919     HCab    C    T        1      2        2 
   9    chr9_948919     HPrz    C    T        1      2        2 
   9    chr9_948919     ZBoe    C    T        0      0        2 
   9    chr9_948919     ZGre    C    T        0      0        2 
   9    chr9_948919     ZHar    C    T        0      0        2 
   9    chr9_948919   Sample    C    T        0      0        2 
   9    chr9_954849     AAsi    G    C        0      0        2 
   9    chr9_954849     AKia    G    C        0      0        2 
   9    chr9_954849     AOna    G    C        0      0        2 
   9    chr9_954849     ASom    G    C      0.5      1        2 
   9    chr9_954849     HCab    G    C        0      0        2 
   9    chr9_954849     HPrz    G    C        0      0        2 
   9    chr9_954849     ZBoe    G    C        0      0        2 
   9    chr9_954849     ZGre    G    C        0      0        2 
   9    chr9_954849     ZHar    G    C        0      0        2 
   9    chr9_954849   Sample    G    C        0      0        2 
   9    chr9_960582     AAsi    T    A        0      0        2 
   9    chr9_960582     AKia    T    A        0      0        2 
   9    chr9_960582     AOna    T    A        0      0        2 
   9    chr9_960582     ASom    T    A        0      0        2 
   9    chr9_960582     HCab    T    A      0.5      1        2 
   9    chr9_960582     HPrz    T    A        0      0        2 
   9    chr9_960582     ZBoe    T    A        0      0        2 
   9    chr9_960582     ZGre    T    A        0      0        2 
   9    chr9_960582     ZHar    T    A        0      0        2 
   9    chr9_960582   Sample    T    A        0      0        2 
   9    chr9_966036     AAsi    A    G        0      0        2 
   9    chr9_966036     AKia    A    G        0      0        2 
   9    chr9_966036     AOna    A    G        0      0        2 
   9    chr9_966036     ASom    A    G        0      0        2 
   9    chr9_966036     HCab    A    G        0      0        2 
   9    chr9_966036     HPrz    A    G        0      0        2 
   9    chr9_966036     ZBoe    A    G      0.5      1        2 
   9    chr9_966036     ZGre    A    G        0      0        2 
   9    chr9_966036     ZHar    A    G        0      0        2 
   9    chr9_966036   Sample    A    G        0      0        2 
   9    chr9_967895     AAsi    C    A        0      0        2 
   9    chr9_967895     AKia    C    A        0      0        2 
   9    chr9_967895     AOna    C    A        0      0        2 
   9    chr9_967895     ASom    C    A        0      0        2 
   9    chr9_967895     HCab    C    A      0.5      1        2 
   9    chr9_967895     HPrz    C    A        0      0        2 
   9    chr9_967895     ZBoe    C    A        0      0        2 
   9    chr9_967895     ZGre    C    A        0      0        2 
   9    chr9_967895     ZHar    C    A        0      0        2 
   9    chr9_967895   Sample    C    A        0      0        2 
   9    chr9_975282     AAsi    C    A        0      0        2 
   9    chr9_975282     AKia    C    A        0      0        2 
   9    chr9_975282     AOna    C    A        0      0        2 
   9    chr9_975282     ASom    C    A        0      0        2 
   9    chr9_975282     HCab    C    A        0      0        2 
   9    chr9_975282     HPrz    C    A        0      0        2 
   9    chr9_975282     ZBoe    C    A      0.5      1        2 
   9    chr9_975282     ZGre    C    A        0      0        2 
   9    chr9_975282     ZHar    C    A        0      0        2 
   9    chr9_975282   Sample    C    A        0      0        2 
   9    chr9_991242     AAsi    T    C        0      0        2 
   9    chr9_991242     AKia    T    C        0      0        2 
   9    chr9_991242     AOna    T    C        0      0        2 
   9    chr9_991242     ASom    T    C        0      0        2 
   9    chr9_991242     HCab    T    C      0.5      1        2 
   9    chr9_991242     HPrz    T    C        0      0        2 
   9    chr9_991242     ZBoe    T    C        0      0        2 
   9    chr9_991242     ZGre    T    C        0      0        2 
   9    chr9_991242     ZHar    T    C        0      0        2 
   9    chr9_991242   Sample    T    C        0      0        2 
   9    chr9_991438     AAsi    C    A        0      0        2 
   9    chr9_991438     AKia    C    A        0      0        2 
   9    chr9_991438     AOna    C    A        0      0        2 
   9    chr9_991438     ASom    C    A        0      0        2 
   9    chr9_991438     HCab    C    A        1      2        2 
   9    chr9_991438     HPrz    C    A        1      2        2 
   9    chr9_991438     ZBoe    C    A        0      0        2 
   9    chr9_991438     ZGre    C    A        0      0        2 
   9    chr9_991438     ZHar    C    A        0      0        2 
   9    chr9_991438   Sample    C    A        0      0        2 
   9    chr9_994241     AAsi    C    T        0      0        2 
   9    chr9_994241     AKia    C    T        0      0        2 
   9    chr9_994241     AOna    C    T        0      0        2 
   9    chr9_994241     ASom    C    T        0      0        2 
   9    chr9_994241     HCab    C    T        0      0        2 
   9    chr9_994241     HPrz    C    T        0      0        2 
   9    chr9_994241     ZBoe    C    T      0.5      1        2 
   9    chr9_994241     ZGre    C    T        0      0        2 
   9    chr9_994241     ZHar    C    T        0      0        2 
   9    chr9_994241   Sample    C    T        0      0        2 
   9    chr9_996897     AAsi    C    T        0      0        2 
   9    chr9_996897     AKia    C    T        0      0        2 
   9    chr9_996897     AOna    C    T        0      0        2 
   9    chr9_996897     ASom    C    T        0      0        2 
   9    chr9_996897     HCab    C    T      0.5      1        2 
   9    chr9_996897     HPrz    C    T        1      2        2 
   9    chr9_996897     ZBoe    C    T        0      0        2 
   9    chr9_996897     ZGre    C    T        0      0        2 
   9    chr9_996897     ZHar    C    T        0      0        2 
   9    chr9_996897   Sample    C    T        0      0        2 
   9    chr9_997422     AAsi    T    C        0      0        2 
   9    chr9_997422     AKia    T    C        0      0        2 
   9    chr9_997422     AOna    T    C        0      0        2 
   9    chr9_997422     ASom    T    C        0      0        2 
   9    chr9_997422     HCab    T    C        0      0        2 
   9    chr9_997422     HPrz    T    C        0      0        2 
   9    chr9_997422     ZBoe    T    C        0      0        2 
   9    chr9_997422     ZGre    T    C      0.5      1        2 
   9    chr9_997422     ZHar    T    C        0      0        2 
   9    chr9_997422   Sample    T    C        0      0        2 
   9   chr9_1000132     AAsi    G    A      0.5      1        2 
   9   chr9_1000132     AKia    G    A        0      0        2 
   9   chr9_1000132     AOna    G    A        0      0        2 
   9   chr9_1000132     ASom    G    A        1      2        2 
   9   chr9_1000132     HCab    G    A        0      0        2 
   9   chr9_1000132     HPrz    G    A        0      0        2 
   9   chr9_1000132     ZBoe    G    A        0      0        2 
   9   chr9_1000132     ZGre    G    A        0      0        2 
   9   chr9_1000132     ZHar    G    A        0      0        2 
   9   chr9_1000132   Sample    G    A        0      0        2 
   9   chr9_1005627     AAsi    T    C        0      0        2 
   9   chr9_1005627     AKia    T    C        0      0        2 
   9   chr9_1005627     AOna    T    C        0      0        2 
   9   chr9_1005627     ASom    T    C        0      0        2 
   9   chr9_1005627     HCab    T    C        0      0        2 
   9   chr9_1005627     HPrz    T    C        0      0        2 
   9   chr9_1005627     ZBoe    T    C        0      0        2 
   9   chr9_1005627     ZGre    T    C      0.5      1        2 
   9   chr9_1005627     ZHar    T    C        0      0        2 
   9   chr9_1005627   Sample    T    C        0      0        2 
   9   chr9_1007917     AAsi    G    T        0      0        2 
   9   chr9_1007917     AKia    G    T        0      0        2 
   9   chr9_1007917     AOna    G    T        0      0        2 
   9   chr9_1007917     ASom    G    T        0      0        2 
   9   chr9_1007917     HCab    G    T        0      0        2 
   9   chr9_1007917     HPrz    G    T        0      0        2 
   9   chr9_1007917     ZBoe    G    T      0.5      1        2 
   9   chr9_1007917     ZGre    G    T        0      0        2 
   9   chr9_1007917     ZHar    G    T        0      0        2 
   9   chr9_1007917   Sample    G    T        0      0        2 
   9   chr9_1008250     AAsi    C    T        0      0        2 
   9   chr9_1008250     AKia    C    T        0      0        2 
   9   chr9_1008250     AOna    C    T        0      0        2 
   9   chr9_1008250     ASom    C    T        0      0        2 
   9   chr9_1008250     HCab    C    T        1      2        2 
   9   chr9_1008250     HPrz    C    T        1      2        2 
   9   chr9_1008250     ZBoe    C    T        0      0        2 
   9   chr9_1008250     ZGre    C    T        0      0        2 
   9   chr9_1008250     ZHar    C    T        0      0        2 
   9   chr9_1008250   Sample    C    T        0      0        2 
   9   chr9_1016647     AAsi    G    C        0      0        2 
   9   chr9_1016647     AKia    G    C        0      0        2 
   9   chr9_1016647     AOna    G    C      0.5      1        2 
   9   chr9_1016647     ASom    G    C        0      0        2 
   9   chr9_1016647     HCab    G    C        0      0        2 
   9   chr9_1016647     HPrz    G    C        0      0        2 
   9   chr9_1016647     ZBoe    G    C        0      0        2 
   9   chr9_1016647     ZGre    G    C        0      0        2 
   9   chr9_1016647     ZHar    G    C        0      0        2 
   9   chr9_1016647   Sample    G    C        0      0        2 
   9   chr9_1020746     AAsi    T    C        0      0        2 
   9   chr9_1020746     AKia    T    C        0      0        2 
   9   chr9_1020746     AOna    T    C        0      0        2 
   9   chr9_1020746     ASom    T    C        0      0        2 
   9   chr9_1020746     HCab    T    C        1      2        2 
   9   chr9_1020746     HPrz    T    C        1      2        2 
   9   chr9_1020746     ZBoe    T    C        0      0        2 
   9   chr9_1020746     ZGre    T    C        0      0        2 
   9   chr9_1020746     ZHar    T    C        0      0        2 
   9   chr9_1020746   Sample    T    C        0      0        2 
   9   chr9_1022165     AAsi    G    A        0      0        2 
   9   chr9_1022165     AKia    G    A        0      0        2 
   9   chr9_1022165     AOna    G    A        0      0        2 
   9   chr9_1022165     ASom    G    A        0      0        2 
   9   chr9_1022165     HCab    G    A        0      0        2 
   9   chr9_1022165     HPrz    G    A        0      0        2 
   9   chr9_1022165     ZBoe    G    A        0      0        2 
   9   chr9_1022165     ZGre    G    A        1      2        2 
   9   chr9_1022165     ZHar    G    A        0      0        2 
   9   chr9_1022165   Sample    G    A        0      0        2 
   9   chr9_1035855     AAsi    G    A        0      0        2 
   9   chr9_1035855     AKia    G    A        0      0        2 
   9   chr9_1035855     AOna    G    A        0      0        2 
   9   chr9_1035855     ASom    G    A        0      0        2 
   9   chr9_1035855     HCab    G    A        0      0        2 
   9   chr9_1035855     HPrz    G    A        0      0        2 
   9   chr9_1035855     ZBoe    G    A        0      0        2 
   9   chr9_1035855     ZGre    G    A        1      2        2 
   9   chr9_1035855     ZHar    G    A        0      0        2 
   9   chr9_1035855   Sample    G    A        0      0        2 
   9   chr9_1040049     AAsi    C    G        0      0        2 
   9   chr9_1040049     AKia    C    G        0      0        2 
   9   chr9_1040049     AOna    C    G        0      0        2 
   9   chr9_1040049     ASom    C    G        0      0        2 
   9   chr9_1040049     HCab    C    G      0.5      1        2 
   9   chr9_1040049     HPrz    C    G      0.5      1        2 
   9   chr9_1040049     ZBoe    C    G        0      0        2 
   9   chr9_1040049     ZGre    C    G        0      0        2 
   9   chr9_1040049     ZHar    C    G        0      0        2 
   9   chr9_1040049   Sample    C    G        0      0        2 
   9   chr9_1040490     AAsi    C    A        0      0        2 
   9   chr9_1040490     AKia    C    A        1      2        2 
   9   chr9_1040490     AOna    C    A        1      2        2 
   9   chr9_1040490     ASom    C    A        0      0        2 
   9   chr9_1040490     HCab    C    A        0      0        2 
   9   chr9_1040490     HPrz    C    A        0      0        2 
   9   chr9_1040490     ZBoe    C    A        0      0        2 
   9   chr9_1040490     ZGre    C    A        0      0        2 
   9   chr9_1040490     ZHar    C    A        0      0        2 
   9   chr9_1040490   Sample    C    A        0      0        2 
   9   chr9_1046073     AAsi    A    T        0      0        2 
   9   chr9_1046073     AKia    A    T        0      0        2 
   9   chr9_1046073     AOna    A    T        0      0        2 
   9   chr9_1046073     ASom    A    T        0      0        2 
   9   chr9_1046073     HCab    A    T        0      0        2 
   9   chr9_1046073     HPrz    A    T      0.5      1        2 
   9   chr9_1046073     ZBoe    A    T        0      0        2 
   9   chr9_1046073     ZGre    A    T        0      0        2 
   9   chr9_1046073     ZHar    A    T        0      0        2 
   9   chr9_1046073   Sample    A    T        0      0        2 
   9   chr9_1048658     AAsi    C    T        0      0        2 
   9   chr9_1048658     AKia    C    T        0      0        2 
   9   chr9_1048658     AOna    C    T        0      0        2 
   9   chr9_1048658     ASom    C    T        0      0        2 
   9   chr9_1048658     HCab    C    T        1      2        2 
   9   chr9_1048658     HPrz    C    T        1      2        2 
   9   chr9_1048658     ZBoe    C    T        0      0        2 
   9   chr9_1048658     ZGre    C    T        0      0        2 
   9   chr9_1048658     ZHar    C    T        0      0        2 
   9   chr9_1048658   Sample    C    T        0      0        2 
   9   chr9_1049365     AAsi    G    T      0.5      1        2 
   9   chr9_1049365     AKia    G    T        0      0        2 
   9   chr9_1049365     AOna    G    T        0      0        2 
   9   chr9_1049365     ASom    G    T        0      0        2 
   9   chr9_1049365     HCab    G    T        0      0        2 
   9   chr9_1049365     HPrz    G    T        0      0        2 
   9   chr9_1049365     ZBoe    G    T        0      0        2 
   9   chr9_1049365     ZGre    G    T        0      0        2 
   9   chr9_1049365     ZHar    G    T        0      0        2 
   9   chr9_1049365   Sample    G    T        0      0        2 
   9   chr9_1049909     AAsi    T    A        1      2        2 
   9   chr9_1049909     AKia    T    A        0      0        2 
   9   chr9_1049909     AOna    T    A        0      0        2 
   9   chr9_1049909     ASom    T    A        0      0        2 
   9   chr9_1049909     HCab    T    A        0      0        2 
   9   chr9_1049909     HPrz    T    A        0      0        2 
   9   chr9_1049909     ZBoe    T    A        0      0        2 
   9   chr9_1049909     ZGre    T    A        0      0        2 
   9   chr9_1049909     ZHar    T    A        0      0        2 
   9   chr9_1049909   Sample    T    A        1      2        2 
   9   chr9_1052973     AAsi    A    G        0      0        2 
   9   chr9_1052973     AKia    A    G        0      0        2 
   9   chr9_1052973     AOna    A    G        0      0        2 
   9   chr9_1052973     ASom    A    G        0      0        2 
   9   chr9_1052973     HCab    A    G        0      0        2 
   9   chr9_1052973     HPrz    A    G      0.5      1        2 
   9   chr9_1052973     ZBoe    A    G        0      0        2 
   9   chr9_1052973     ZGre    A    G        0      0        2 
   9   chr9_1052973     ZHar    A    G        0      0        2 
   9   chr9_1052973   Sample    A    G        0      0        2 
   9   chr9_1056628     AAsi    A    G        0      0        2 
   9   chr9_1056628     AKia    A    G        0      0        2 
   9   chr9_1056628     AOna    A    G        0      0        2 
   9   chr9_1056628     ASom    A    G        0      0        2 
   9   chr9_1056628     HCab    A    G        1      2        2 
   9   chr9_1056628     HPrz    A    G        1      2        2 
   9   chr9_1056628     ZBoe    A    G        0      0        2 
   9   chr9_1056628     ZGre    A    G        0      0        2 
   9   chr9_1056628     ZHar    A    G        0      0        2 
   9   chr9_1056628   Sample    A    G        0      0        2 
   9   chr9_1058999     AAsi    G    A        0      0        2 
   9   chr9_1058999     AKia    G    A        0      0        2 
   9   chr9_1058999     AOna    G    A        0      0        2 
   9   chr9_1058999     ASom    G    A        0      0        2 
   9   chr9_1058999     HCab    G    A        0      0        2 
   9   chr9_1058999     HPrz    G    A        0      0        2 
   9   chr9_1058999     ZBoe    G    A        0      0        2 
   9   chr9_1058999     ZGre    G    A        1      2        2 
   9   chr9_1058999     ZHar    G    A        0      0        2 
   9   chr9_1058999   Sample    G    A        0      0        2 
   9   chr9_1061081     AAsi    A    G        0      0        2 
   9   chr9_1061081     AKia    A    G        0      0        2 
   9   chr9_1061081     AOna    A    G        0      0        2 
   9   chr9_1061081     ASom    A    G        0      0        2 
   9   chr9_1061081     HCab    A    G        0      0        2 
   9   chr9_1061081     HPrz    A    G        0      0        2 
   9   chr9_1061081     ZBoe    A    G        0      0        2 
   9   chr9_1061081     ZGre    A    G        1      2        2 
   9   chr9_1061081     ZHar    A    G        0      0        2 
   9   chr9_1061081   Sample    A    G        0      0        2 
   9   chr9_1063327     AAsi    T    G        0      0        2 
   9   chr9_1063327     AKia    T    G        0      0        2 
   9   chr9_1063327     AOna    T    G        0      0        2 
   9   chr9_1063327     ASom    T    G        0      0        2 
   9   chr9_1063327     HCab    T    G        0      0        2 
   9   chr9_1063327     HPrz    T    G        0      0        2 
   9   chr9_1063327     ZBoe    T    G        0      0        2 
   9   chr9_1063327     ZGre    T    G        0      0        2 
   9   chr9_1063327     ZHar    T    G      0.5      1        2 
   9   chr9_1063327   Sample    T    G        0      0        2 
   9   chr9_1065536     AAsi    G    A        0      0        2 
   9   chr9_1065536     AKia    G    A        0      0        2 
   9   chr9_1065536     AOna    G    A        0      0        2 
   9   chr9_1065536     ASom    G    A        0      0        2 
   9   chr9_1065536     HCab    G    A      0.5      1        2 
   9   chr9_1065536     HPrz    G    A      0.5      1        2 
   9   chr9_1065536     ZBoe    G    A        0      0        2 
   9   chr9_1065536     ZGre    G    A        0      0        2 
   9   chr9_1065536     ZHar    G    A        0      0        2 
   9   chr9_1065536   Sample    G    A        0      0        2 
   9   chr9_1068057     AAsi    T    C        0      0        2 
   9   chr9_1068057     AKia    T    C        0      0        2 
   9   chr9_1068057     AOna    T    C        0      0        2 
   9   chr9_1068057     ASom    T    C        0      0        2 
   9   chr9_1068057     HCab    T    C      0.5      1        2 
   9   chr9_1068057     HPrz    T    C      0.5      1        2 
   9   chr9_1068057     ZBoe    T    C        0      0        2 
   9   chr9_1068057     ZGre    T    C        0      0        2 
   9   chr9_1068057     ZHar    T    C        0      0        2 
   9   chr9_1068057   Sample    T    C        0      0        2 
   9   chr9_1068709     AAsi    A    G        0      0        2 
   9   chr9_1068709     AKia    A    G        0      0        2 
   9   chr9_1068709     AOna    A    G        0      0        2 
   9   chr9_1068709     ASom    A    G        0      0        2 
   9   chr9_1068709     HCab    A    G        0      0        2 
   9   chr9_1068709     HPrz    A    G        0      0        2 
   9   chr9_1068709     ZBoe    A    G        1      2        2 
   9   chr9_1068709     ZGre    A    G        0      0        2 
   9   chr9_1068709     ZHar    A    G        0      0        2 
   9   chr9_1068709   Sample    A    G        0      0        2 
   9   chr9_1087726     AAsi    T    C        0      0        2 
   9   chr9_1087726     AKia    T    C        0      0        2 
   9   chr9_1087726     AOna    T    C        0      0        2 
   9   chr9_1087726     ASom    T    C        0      0        2 
   9   chr9_1087726     HCab    T    C        0      0        2 
   9   chr9_1087726     HPrz    T    C        0      0        2 
   9   chr9_1087726     ZBoe    T    C      0.5      1        2 
   9   chr9_1087726     ZGre    T    C        0      0        2 
   9   chr9_1087726     ZHar    T    C        0      0        2 
   9   chr9_1087726   Sample    T    C        0      0        2 
   9   chr9_1088026     AAsi    A    C        0      0        2 
   9   chr9_1088026     AKia    A    C        0      0        2 
   9   chr9_1088026     AOna    A    C        0      0        2 
   9   chr9_1088026     ASom    A    C        0      0        2 
   9   chr9_1088026     HCab    A    C        1      2        2 
   9   chr9_1088026     HPrz    A    C        1      2        2 
   9   chr9_1088026     ZBoe    A    C        0      0        2 
   9   chr9_1088026     ZGre    A    C        0      0        2 
   9   chr9_1088026     ZHar    A    C        0      0        2 
   9   chr9_1088026   Sample    A    C        0      0        2 
   9   chr9_1090527     AAsi    G    A        0      0        2 
   9   chr9_1090527     AKia    G    A        0      0        2 
   9   chr9_1090527     AOna    G    A        0      0        2 
   9   chr9_1090527     ASom    G    A        0      0        2 
   9   chr9_1090527     HCab    G    A        0      0        2 
   9   chr9_1090527     HPrz    G    A        0      0        2 
   9   chr9_1090527     ZBoe    G    A        1      2        2 
   9   chr9_1090527     ZGre    G    A        0      0        2 
   9   chr9_1090527     ZHar    G    A        0      0        2 
   9   chr9_1090527   Sample    G    A        0      0        2 
   9   chr9_1091687     AAsi    C    A        0      0        2 
   9   chr9_1091687     AKia    C    A        0      0        2 
   9   chr9_1091687     AOna    C    A        0      0        2 
   9   chr9_1091687     ASom    C    A        0      0        2 
   9   chr9_1091687     HCab    C    A        0      0        2 
   9   chr9_1091687     HPrz    C    A        0      0        2 
   9   chr9_1091687     ZBoe    C    A        0      0        2 
   9   chr9_1091687     ZGre    C    A        1      2        2 
   9   chr9_1091687     ZHar    C    A        0      0        2 
   9   chr9_1091687   Sample    C    A        0      0        2 
   9   chr9_1095510     AAsi    A    G        0      0        2 
   9   chr9_1095510     AKia    A    G        0      0        2 
   9   chr9_1095510     AOna    A    G        0      0        2 
   9   chr9_1095510     ASom    A    G        0      0        2 
   9   chr9_1095510     HCab    A    G        0      0        2 
   9   chr9_1095510     HPrz    A    G        0      0        2 
   9   chr9_1095510     ZBoe    A    G      0.5      1        2 
   9   chr9_1095510     ZGre    A    G        0      0        2 
   9   chr9_1095510     ZHar    A    G        0      0        2 
   9   chr9_1095510   Sample    A    G        0      0        2 
   9   chr9_1097581     AAsi    T    C        0      0        2 
   9   chr9_1097581     AKia    T    C        0      0        2 
   9   chr9_1097581     AOna    T    C        0      0        2 
   9   chr9_1097581     ASom    T    C        0      0        2 
   9   chr9_1097581     HCab    T    C        0      0        2 
   9   chr9_1097581     HPrz    T    C      0.5      1        2 
   9   chr9_1097581     ZBoe    T    C        0      0        2 
   9   chr9_1097581     ZGre    T    C        0      0        2 
   9   chr9_1097581     ZHar    T    C        0      0        2 
   9   chr9_1097581   Sample    T    C        0      0        2 
   9   chr9_1101841     AAsi    A    G        1      2        2 
   9   chr9_1101841     AKia    A    G        0      0        2 
   9   chr9_1101841     AOna    A    G        0      0        2 
   9   chr9_1101841     ASom    A    G        0      0        2 
   9   chr9_1101841     HCab    A    G        0      0        2 
   9   chr9_1101841     HPrz    A    G        0      0        2 
   9   chr9_1101841     ZBoe    A    G        0      0        2 
   9   chr9_1101841     ZGre    A    G        0      0        2 
   9   chr9_1101841     ZHar    A    G        0      0        2 
   9   chr9_1101841   Sample    A    G        0      0        2 
   9   chr9_1115263     AAsi    C    A        1      2        2 
   9   chr9_1115263     AKia    C    A        0      0        2 
   9   chr9_1115263     AOna    C    A        0      0        2 
   9   chr9_1115263     ASom    C    A        0      0        2 
   9   chr9_1115263     HCab    C    A        0      0        2 
   9   chr9_1115263     HPrz    C    A        0      0        2 
   9   chr9_1115263     ZBoe    C    A        0      0        2 
   9   chr9_1115263     ZGre    C    A        0      0        2 
   9   chr9_1115263     ZHar    C    A        0      0        2 
   9   chr9_1115263   Sample    C    A        1      2        2 
   9   chr9_1124023     AAsi    G    C        0      0        2 
   9   chr9_1124023     AKia    G    C      0.5      1        2 
   9   chr9_1124023     AOna    G    C        0      0        2 
   9   chr9_1124023     ASom    G    C        0      0        2 
   9   chr9_1124023     HCab    G    C        0      0        2 
   9   chr9_1124023     HPrz    G    C        0      0        2 
   9   chr9_1124023     ZBoe    G    C        0      0        2 
   9   chr9_1124023     ZGre    G    C        0      0        2 
   9   chr9_1124023     ZHar    G    C        0      0        2 
   9   chr9_1124023   Sample    G    C        0      0        2 
   9   chr9_1125224     AAsi    G    A        0      0        2 
   9   chr9_1125224     AKia    G    A        0      0        2 
   9   chr9_1125224     AOna    G    A        0      0        2 
   9   chr9_1125224     ASom    G    A        0      0        2 
   9   chr9_1125224     HCab    G    A        1      2        2 
   9   chr9_1125224     HPrz    G    A        1      2        2 
   9   chr9_1125224     ZBoe    G    A        0      0        2 
   9   chr9_1125224     ZGre    G    A        0      0        2 
   9   chr9_1125224     ZHar    G    A        0      0        2 
   9   chr9_1125224   Sample    G    A        0      0        2 
   9   chr9_1127317     AAsi    T    A        0      0        2 
   9   chr9_1127317     AKia    T    A        1      2        2 
   9   chr9_1127317     AOna    T    A        1      2        2 
   9   chr9_1127317     ASom    T    A        0      0        2 
   9   chr9_1127317     HCab    T    A        0      0        2 
   9   chr9_1127317     HPrz    T    A        0      0        2 
   9   chr9_1127317     ZBoe    T    A        0      0        2 
   9   chr9_1127317     ZGre    T    A        0      0        2 
   9   chr9_1127317     ZHar    T    A        0      0        2 
   9   chr9_1127317   Sample    T    A        0      0        2 
   9   chr9_1128188     AAsi    G    A        0      0        2 
   9   chr9_1128188     AKia    G    A        0      0        2 
   9   chr9_1128188     AOna    G    A        0      0        2 
   9   chr9_1128188     ASom    G    A        0      0        2 
   9   chr9_1128188     HCab    G    A      0.5      1        2 
   9   chr9_1128188     HPrz    G    A        1      2        2 
   9   chr9_1128188     ZBoe    G    A        0      0        2 
   9   chr9_1128188     ZGre    G    A        0      0        2 
   9   chr9_1128188     ZHar    G    A        0      0        2 
   9   chr9_1128188   Sample    G    A        0      0        2 
   9   chr9_1129050     AAsi    A    G        0      0        2 
   9   chr9_1129050     AKia    A    G      0.5      1        2 
   9   chr9_1129050     AOna    A    G        0      0        2 
   9   chr9_1129050     ASom    A    G        0      0        2 
   9   chr9_1129050     HCab    A    G        0      0        2 
   9   chr9_1129050     HPrz    A    G        0      0        2 
   9   chr9_1129050     ZBoe    A    G        0      0        2 
   9   chr9_1129050     ZGre    A    G        0      0        2 
   9   chr9_1129050     ZHar    A    G        0      0        2 
   9   chr9_1129050   Sample    A    G        0      0        2 
   9   chr9_1131268     AAsi    A    G        0      0        2 
   9   chr9_1131268     AKia    A    G        0      0        2 
   9   chr9_1131268     AOna    A    G        0      0        2 
   9   chr9_1131268     ASom    A    G        0      0        2 
   9   chr9_1131268     HCab    A    G        0      0        2 
   9   chr9_1131268     HPrz    A    G        0      0        2 
   9   chr9_1131268     ZBoe    A    G        0      0        2 
   9   chr9_1131268     ZGre    A    G        0      0        2 
   9   chr9_1131268     ZHar    A    G        1      2        2 
   9   chr9_1131268   Sample    A    G        0      0        2 
   9   chr9_1133205     AAsi    G    A        0      0        2 
   9   chr9_1133205     AKia    G    A        0      0        2 
   9   chr9_1133205     AOna    G    A        0      0        2 
   9   chr9_1133205     ASom    G    A        0      0        2 
   9   chr9_1133205     HCab    G    A        1      2        2 
   9   chr9_1133205     HPrz    G    A        1      2        2 
   9   chr9_1133205     ZBoe    G    A        0      0        2 
   9   chr9_1133205     ZGre    G    A        0      0        2 
   9   chr9_1133205     ZHar    G    A        0      0        2 
   9   chr9_1133205   Sample    G    A        1      2        2 
   9   chr9_1142115     AAsi    C    T        0      0        2 
   9   chr9_1142115     AKia    C    T        0      0        2 
   9   chr9_1142115     AOna    C    T        0      0        2 
   9   chr9_1142115     ASom    C    T        0      0        2 
   9   chr9_1142115     HCab    C    T        0      0        2 
   9   chr9_1142115     HPrz    C    T        0      0        2 
   9   chr9_1142115     ZBoe    C    T      0.5      1        2 
   9   chr9_1142115     ZGre    C    T        0      0        2 
   9   chr9_1142115     ZHar    C    T        0      0        2 
   9   chr9_1142115   Sample    C    T        0      0        2 
   9   chr9_1152385     AAsi    G    T        0      0        2 
   9   chr9_1152385     AKia    G    T        1      2        2 
   9   chr9_1152385     AOna    G    T        0      0        2 
   9   chr9_1152385     ASom    G    T        0      0        2 
   9   chr9_1152385     HCab    G    T        0      0        2 
   9   chr9_1152385     HPrz    G    T        0      0        2 
   9   chr9_1152385     ZBoe    G    T        0      0        2 
   9   chr9_1152385     ZGre    G    T        0      0        2 
   9   chr9_1152385     ZHar    G    T        0      0        2 
   9   chr9_1152385   Sample    G    T        0      0        2 
   9   chr9_1159496     AAsi    T    A        0      0        2 
   9   chr9_1159496     AKia    T    A        0      0        2 
   9   chr9_1159496     AOna    T    A        0      0        2 
   9   chr9_1159496     ASom    T    A        0      0        2 
   9   chr9_1159496     HCab    T    A        0      0        2 
   9   chr9_1159496     HPrz    T    A        1      2        2 
   9   chr9_1159496     ZBoe    T    A        0      0        2 
   9   chr9_1159496     ZGre    T    A        0      0        2 
   9   chr9_1159496     ZHar    T    A        0      0        2 
   9   chr9_1159496   Sample    T    A        0      0        2 
   9   chr9_1161648     AAsi    T    C        0      0        2 
   9   chr9_1161648     AKia    T    C        0      0        2 
   9   chr9_1161648     AOna    T    C        0      0        2 
   9   chr9_1161648     ASom    T    C        1      2        2 
   9   chr9_1161648     HCab    T    C        0      0        2 
   9   chr9_1161648     HPrz    T    C        0      0        2 
   9   chr9_1161648     ZBoe    T    C        0      0        2 
   9   chr9_1161648     ZGre    T    C        0      0        2 
   9   chr9_1161648     ZHar    T    C        0      0        2 
   9   chr9_1161648   Sample    T    C        0      0        2 
   9   chr9_1167858     AAsi    C    T        0      0        2 
   9   chr9_1167858     AKia    C    T      0.5      1        2 
   9   chr9_1167858     AOna    C    T        0      0        2 
   9   chr9_1167858     ASom    C    T        0      0        2 
   9   chr9_1167858     HCab    C    T        0      0        2 
   9   chr9_1167858     HPrz    C    T        0      0        2 
   9   chr9_1167858     ZBoe    C    T        0      0        2 
   9   chr9_1167858     ZGre    C    T        0      0        2 
   9   chr9_1167858     ZHar    C    T        0      0        2 
   9   chr9_1167858   Sample    C    T        0      0        2 
   9   chr9_1168307     AAsi    T    A        0      0        2 
   9   chr9_1168307     AKia    T    A        0      0        2 
   9   chr9_1168307     AOna    T    A        0      0        2 
   9   chr9_1168307     ASom    T    A        0      0        2 
   9   chr9_1168307     HCab    T    A        0      0        2 
   9   chr9_1168307     HPrz    T    A        0      0        2 
   9   chr9_1168307     ZBoe    T    A        0      0        2 
   9   chr9_1168307     ZGre    T    A        0      0        2 
   9   chr9_1168307     ZHar    T    A        1      2        2 
   9   chr9_1168307   Sample    T    A        0      0        2 
   9   chr9_1172853     AAsi    G    A        0      0        2 
   9   chr9_1172853     AKia    G    A        0      0        2 
   9   chr9_1172853     AOna    G    A        0      0        2 
   9   chr9_1172853     ASom    G    A        0      0        2 
   9   chr9_1172853     HCab    G    A        0      0        2 
   9   chr9_1172853     HPrz    G    A        0      0        2 
   9   chr9_1172853     ZBoe    G    A      0.5      1        2 
   9   chr9_1172853     ZGre    G    A        0      0        2 
   9   chr9_1172853     ZHar    G    A        0      0        2 
   9   chr9_1172853   Sample    G    A        0      0        2 
   9   chr9_1193723     AAsi    T    C        0      0        2 
   9   chr9_1193723     AKia    T    C        0      0        2 
   9   chr9_1193723     AOna    T    C        0      0        2 
   9   chr9_1193723     ASom    T    C        0      0        2 
   9   chr9_1193723     HCab    T    C        0      0        2 
   9   chr9_1193723     HPrz    T    C        0      0        2 
   9   chr9_1193723     ZBoe    T    C        0      0        2 
   9   chr9_1193723     ZGre    T    C        1      2        2 
   9   chr9_1193723     ZHar    T    C        0      0        2 
   9   chr9_1193723   Sample    T    C        0      0        2 
   9   chr9_1197157     AAsi    A    G      0.5      1        2 
   9   chr9_1197157     AKia    A    G        0      0        2 
   9   chr9_1197157     AOna    A    G        0      0        2 
   9   chr9_1197157     ASom    A    G        0      0        2 
   9   chr9_1197157     HCab    A    G        0      0        2 
   9   chr9_1197157     HPrz    A    G        0      0        2 
   9   chr9_1197157     ZBoe    A    G        0      0        2 
   9   chr9_1197157     ZGre    A    G        0      0        2 
   9   chr9_1197157     ZHar    A    G        0      0        2 
   9   chr9_1197157   Sample    A    G        0      0        2 
   9   chr9_1200957     AAsi    C    A        1      2        2 
   9   chr9_1200957     AKia    C    A        0      0        2 
   9   chr9_1200957     AOna    C    A        0      0        2 
   9   chr9_1200957     ASom    C    A        1      2        2 
   9   chr9_1200957     HCab    C    A        0      0        2 
   9   chr9_1200957     HPrz    C    A        0      0        2 
   9   chr9_1200957     ZBoe    C    A        0      0        2 
   9   chr9_1200957     ZGre    C    A        0      0        2 
   9   chr9_1200957     ZHar    C    A        0      0        2 
   9   chr9_1200957   Sample    C    A        1      2        2 
   9   chr9_1203632     AAsi    G    A        0      0        2 
   9   chr9_1203632     AKia    G    A      0.5      1        2 
   9   chr9_1203632     AOna    G    A        0      0        2 
   9   chr9_1203632     ASom    G    A        0      0        2 
   9   chr9_1203632     HCab    G    A        0      0        2 
   9   chr9_1203632     HPrz    G    A        0      0        2 
   9   chr9_1203632     ZBoe    G    A        0      0        2 
   9   chr9_1203632     ZGre    G    A        0      0        2 
   9   chr9_1203632     ZHar    G    A        0      0        2 
   9   chr9_1203632   Sample    G    A        0      0        2 
   9   chr9_1218082     AAsi    A    G        0      0        2 
   9   chr9_1218082     AKia    A    G        0      0        2 
   9   chr9_1218082     AOna    A    G        0      0        2 
   9   chr9_1218082     ASom    A    G        0      0        2 
   9   chr9_1218082     HCab    A    G        0      0        2 
   9   chr9_1218082     HPrz    A    G        0      0        2 
   9   chr9_1218082     ZBoe    A    G        0      0        2 
   9   chr9_1218082     ZGre    A    G      0.5      1        2 
   9   chr9_1218082     ZHar    A    G        0      0        2 
   9   chr9_1218082   Sample    A    G        0      0        2 
   9   chr9_1219876     AAsi    C    T        0      0        2 
   9   chr9_1219876     AKia    C    T      0.5      1        2 
   9   chr9_1219876     AOna    C    T      0.5      1        2 
   9   chr9_1219876     ASom    C    T        0      0        2 
   9   chr9_1219876     HCab    C    T        0      0        2 
   9   chr9_1219876     HPrz    C    T        0      0        2 
   9   chr9_1219876     ZBoe    C    T        1      2        2 
   9   chr9_1219876     ZGre    C    T        1      2        2 
   9   chr9_1219876     ZHar    C    T        1      2        2 
   9   chr9_1219876   Sample    C    T        0      0        2 
   9   chr9_1220221     AAsi    T    G        0      0        2 
   9   chr9_1220221     AKia    T    G        0      0        2 
   9   chr9_1220221     AOna    T    G        0      0        2 
   9   chr9_1220221     ASom    T    G        0      0        2 
   9   chr9_1220221     HCab    T    G        1      2        2 
   9   chr9_1220221     HPrz    T    G        1      2        2 
   9   chr9_1220221     ZBoe    T    G        0      0        2 
   9   chr9_1220221     ZGre    T    G        0      0        2 
   9   chr9_1220221     ZHar    T    G        0      0        2 
   9   chr9_1220221   Sample    T    G        0      0        2 
   9   chr9_1220736     AAsi    G    A        0      0        2 
   9   chr9_1220736     AKia    G    A        0      0        2 
   9   chr9_1220736     AOna    G    A        0      0        2 
   9   chr9_1220736     ASom    G    A        0      0        2 
   9   chr9_1220736     HCab    G    A        0      0        2 
   9   chr9_1220736     HPrz    G    A        0      0        2 
   9   chr9_1220736     ZBoe    G    A        0      0        2 
   9   chr9_1220736     ZGre    G    A        1      2        2 
   9   chr9_1220736     ZHar    G    A        0      0        2 
   9   chr9_1220736   Sample    G    A        0      0        2 
   9   chr9_1229659     AAsi    C    T        0      0        2 
   9   chr9_1229659     AKia    C    T        0      0        2 
   9   chr9_1229659     AOna    C    T        0      0        2 
   9   chr9_1229659     ASom    C    T        0      0        2 
   9   chr9_1229659     HCab    C    T        0      0        2 
   9   chr9_1229659     HPrz    C    T        0      0        2 
   9   chr9_1229659     ZBoe    C    T      0.5      1        2 
   9   chr9_1229659     ZGre    C    T        0      0        2 
   9   chr9_1229659     ZHar    C    T        0      0        2 
   9   chr9_1229659   Sample    C    T        0      0        2 
   9   chr9_1236596     AAsi    C    G        0      0        2 
   9   chr9_1236596     AKia    C    G        0      0        2 
   9   chr9_1236596     AOna    C    G        0      0        2 
   9   chr9_1236596     ASom    C    G      0.5      1        2 
   9   chr9_1236596     HCab    C    G        0      0        2 
   9   chr9_1236596     HPrz    C    G        0      0        2 
   9   chr9_1236596     ZBoe    C    G        0      0        2 
   9   chr9_1236596     ZGre    C    G        0      0        2 
   9   chr9_1236596     ZHar    C    G        0      0        2 
   9   chr9_1236596   Sample    C    G        0      0        2 
   9   chr9_1243975     AAsi    T    A        0      0        2 
   9   chr9_1243975     AKia    T    A        0      0        2 
   9   chr9_1243975     AOna    T    A        0      0        2 
   9   chr9_1243975     ASom    T    A        0      0        2 
   9   chr9_1243975     HCab    T    A        1      2        2 
   9   chr9_1243975     HPrz    T    A        1      2        2 
   9   chr9_1243975     ZBoe    T    A        0      0        2 
   9   chr9_1243975     ZGre    T    A        0      0        2 
   9   chr9_1243975     ZHar    T    A        0      0        2 
   9   chr9_1243975   Sample    T    A        0      0        2 
   9   chr9_1244239     AAsi    T    C        0      0        2 
   9   chr9_1244239     AKia    T    C        1      2        2 
   9   chr9_1244239     AOna    T    C        1      2        2 
   9   chr9_1244239     ASom    T    C        0      0        2 
   9   chr9_1244239     HCab    T    C        0      0        2 
   9   chr9_1244239     HPrz    T    C        0      0        2 
   9   chr9_1244239     ZBoe    T    C        0      0        2 
   9   chr9_1244239     ZGre    T    C        0      0        2 
   9   chr9_1244239     ZHar    T    C        0      0        2 
   9   chr9_1244239   Sample    T    C        0      0        2 
   9   chr9_1251177     AAsi    G    C        0      0        2 
   9   chr9_1251177     AKia    G    C        0      0        2 
   9   chr9_1251177     AOna    G    C        0      0        2 
   9   chr9_1251177     ASom    G    C      0.5      1        2 
   9   chr9_1251177     HCab    G    C        0      0        2 
   9   chr9_1251177     HPrz    G    C        0      0        2 
   9   chr9_1251177     ZBoe    G    C        0      0        2 
   9   chr9_1251177     ZGre    G    C        0      0        2 
   9   chr9_1251177     ZHar    G    C        0      0        2 
   9   chr9_1251177   Sample    G    C        0      0        2 
   9   chr9_1253313     AAsi    G    A        0      0        2 
   9   chr9_1253313     AKia    G    A        0      0        2 
   9   chr9_1253313     AOna    G    A        0      0        2 
   9   chr9_1253313     ASom    G    A        0      0        2 
   9   chr9_1253313     HCab    G    A        1      2        2 
   9   chr9_1253313     HPrz    G    A        1      2        2 
   9   chr9_1253313     ZBoe    G    A        0      0        2 
   9   chr9_1253313     ZGre    G    A        0      0        2 
   9   chr9_1253313     ZHar    G    A        0      0        2 
   9   chr9_1253313   Sample    G    A        0      0        2 
   9   chr9_1255992     AAsi    T    C        0      0        2 
   9   chr9_1255992     AKia    T    C        0      0        2 
   9   chr9_1255992     AOna    T    C        0      0        2 
   9   chr9_1255992     ASom    T    C        0      0        2 
   9   chr9_1255992     HCab    T    C        0      0        2 
   9   chr9_1255992     HPrz    T    C        0      0        2 
   9   chr9_1255992     ZBoe    T    C        1      2        2 
   9   chr9_1255992     ZGre    T    C        0      0        2 
   9   chr9_1255992     ZHar    T    C        0      0        2 
   9   chr9_1255992   Sample    T    C        0      0        2 
   9   chr9_1257057     AAsi    C    T        0      0        2 
   9   chr9_1257057     AKia    C    T      0.5      1        2 
   9   chr9_1257057     AOna    C    T        0      0        2 
   9   chr9_1257057     ASom    C    T        0      0        2 
   9   chr9_1257057     HCab    C    T        0      0        2 
   9   chr9_1257057     HPrz    C    T        0      0        2 
   9   chr9_1257057     ZBoe    C    T        0      0        2 
   9   chr9_1257057     ZGre    C    T        0      0        2 
   9   chr9_1257057     ZHar    C    T        0      0        2 
   9   chr9_1257057   Sample    C    T        0      0        2 
   9   chr9_1260377     AAsi    A    G      0.5      1        2 
   9   chr9_1260377     AKia    A    G        0      0        2 
   9   chr9_1260377     AOna    A    G        0      0        2 
   9   chr9_1260377     ASom    A    G        0      0        2 
   9   chr9_1260377     HCab    A    G        0      0        2 
   9   chr9_1260377     HPrz    A    G        0      0        2 
   9   chr9_1260377     ZBoe    A    G        0      0        2 
   9   chr9_1260377     ZGre    A    G        0      0        2 
   9   chr9_1260377     ZHar    A    G        0      0        2 
   9   chr9_1260377   Sample    A    G        0      0        2 
   9   chr9_1261588     AAsi    C    T      0.5      1        2 
   9   chr9_1261588     AKia    C    T        0      0        2 
   9   chr9_1261588     AOna    C    T        0      0        2 
   9   chr9_1261588     ASom    C    T        0      0        2 
   9   chr9_1261588     HCab    C    T        0      0        2 
   9   chr9_1261588     HPrz    C    T        0      0        2 
   9   chr9_1261588     ZBoe    C    T        0      0        2 
   9   chr9_1261588     ZGre    C    T        0      0        2 
   9   chr9_1261588     ZHar    C    T        0      0        2 
   9   chr9_1261588   Sample    C    T        0      0        2 
   9   chr9_1262882     AAsi    A    C        0      0        2 
   9   chr9_1262882     AKia    A    C        0      0        2 
   9   chr9_1262882     AOna    A    C        0      0        2 
   9   chr9_1262882     ASom    A    C        0      0        2 
   9   chr9_1262882     HCab    A    C        1      2        2 
   9   chr9_1262882     HPrz    A    C        1      2        2 
   9   chr9_1262882     ZBoe    A    C        0      0        2 
   9   chr9_1262882     ZGre    A    C        0      0        2 
   9   chr9_1262882     ZHar    A    C        0      0        2 
   9   chr9_1262882   Sample    A    C        0      0        2 
   9   chr9_1264043     AAsi    G    A        0      0        2 
   9   chr9_1264043     AKia    G    A        1      2        2 
   9   chr9_1264043     AOna    G    A      0.5      1        2 
   9   chr9_1264043     ASom    G    A        0      0        2 
   9   chr9_1264043     HCab    G    A        0      0        2 
   9   chr9_1264043     HPrz    G    A        0      0        2 
   9   chr9_1264043     ZBoe    G    A        0      0        2 
   9   chr9_1264043     ZGre    G    A        0      0        2 
   9   chr9_1264043     ZHar    G    A        0      0        2 
   9   chr9_1264043   Sample    G    A        0      0        2 
   9   chr9_1268647     AAsi    G    A        0      0        2 
   9   chr9_1268647     AKia    G    A        0      0        2 
   9   chr9_1268647     AOna    G    A        0      0        2 
   9   chr9_1268647     ASom    G    A      0.5      1        2 
   9   chr9_1268647     HCab    G    A        0      0        2 
   9   chr9_1268647     HPrz    G    A        0      0        2 
   9   chr9_1268647     ZBoe    G    A        0      0        2 
   9   chr9_1268647     ZGre    G    A        0      0        2 
   9   chr9_1268647     ZHar    G    A        0      0        2 
   9   chr9_1268647   Sample    G    A        0      0        2 
   9   chr9_1270409     AAsi    G    A        0      0        2 
   9   chr9_1270409     AKia    G    A        0      0        2 
   9   chr9_1270409     AOna    G    A        0      0        2 
   9   chr9_1270409     ASom    G    A        0      0        2 
   9   chr9_1270409     HCab    G    A        0      0        2 
   9   chr9_1270409     HPrz    G    A        0      0        2 
   9   chr9_1270409     ZBoe    G    A        0      0        2 
   9   chr9_1270409     ZGre    G    A        0      0        2 
   9   chr9_1270409     ZHar    G    A      0.5      1        2 
   9   chr9_1270409   Sample    G    A        0      0        2 
   9   chr9_1281130     AAsi    A    G        0      0        2 
   9   chr9_1281130     AKia    A    G        1      2        2 
   9   chr9_1281130     AOna    A    G      0.5      1        2 
   9   chr9_1281130     ASom    A    G        0      0        2 
   9   chr9_1281130     HCab    A    G        0      0        2 
   9   chr9_1281130     HPrz    A    G        0      0        2 
   9   chr9_1281130     ZBoe    A    G        0      0        2 
   9   chr9_1281130     ZGre    A    G        0      0        2 
   9   chr9_1281130     ZHar    A    G        0      0        2 
   9   chr9_1281130   Sample    A    G        0      0        2 
   9   chr9_1287139     AAsi    A    T        0      0        2 
   9   chr9_1287139     AKia    A    T        0      0        2 
   9   chr9_1287139     AOna    A    T        0      0        2 
   9   chr9_1287139     ASom    A    T        0      0        2 
   9   chr9_1287139     HCab    A    T        1      2        2 
   9   chr9_1287139     HPrz    A    T        1      2        2 
   9   chr9_1287139     ZBoe    A    T        0      0        2 
   9   chr9_1287139     ZGre    A    T        0      0        2 
   9   chr9_1287139     ZHar    A    T        0      0        2 
   9   chr9_1287139   Sample    A    T        0      0        2 
   9   chr9_1292594     AAsi    C    T        0      0        2 
   9   chr9_1292594     AKia    C    T        0      0        2 
   9   chr9_1292594     AOna    C    T        0      0        2 
   9   chr9_1292594     ASom    C    T        0      0        2 
   9   chr9_1292594     HCab    C    T        0      0        2 
   9   chr9_1292594     HPrz    C    T        0      0        2 
   9   chr9_1292594     ZBoe    C    T        0      0        2 
   9   chr9_1292594     ZGre    C    T      0.5      1        2 
   9   chr9_1292594     ZHar    C    T        0      0        2 
   9   chr9_1292594   Sample    C    T        0      0        2 
   9   chr9_1294166     AAsi    C    T        0      0        2 
   9   chr9_1294166     AKia    C    T        0      0        2 
   9   chr9_1294166     AOna    C    T        0      0        2 
   9   chr9_1294166     ASom    C    T      0.5      1        2 
   9   chr9_1294166     HCab    C    T        0      0        2 
   9   chr9_1294166     HPrz    C    T        0      0        2 
   9   chr9_1294166     ZBoe    C    T        0      0        2 
   9   chr9_1294166     ZGre    C    T        0      0        2 
   9   chr9_1294166     ZHar    C    T        0      0        2 
   9   chr9_1294166   Sample    C    T        1      2        2 
   9   chr9_1296702     AAsi    A    T        0      0        2 
   9   chr9_1296702     AKia    A    T      0.5      1        2 
   9   chr9_1296702     AOna    A    T        0      0        2 
   9   chr9_1296702     ASom    A    T        0      0        2 
   9   chr9_1296702     HCab    A    T        0      0        2 
   9   chr9_1296702     HPrz    A    T        0      0        2 
   9   chr9_1296702     ZBoe    A    T        0      0        2 
   9   chr9_1296702     ZGre    A    T        0      0        2 
   9   chr9_1296702     ZHar    A    T        0      0        2 
   9   chr9_1296702   Sample    A    T        0      0        2 
   9   chr9_1300789     AAsi    C    A        0      0        2 
   9   chr9_1300789     AKia    C    A        0      0        2 
   9   chr9_1300789     AOna    C    A        0      0        2 
   9   chr9_1300789     ASom    C    A        0      0        2 
   9   chr9_1300789     HCab    C    A      0.5      1        2 
   9   chr9_1300789     HPrz    C    A        0      0        2 
   9   chr9_1300789     ZBoe    C    A        0      0        2 
   9   chr9_1300789     ZGre    C    A        0      0        2 
   9   chr9_1300789     ZHar    C    A        0      0        2 
   9   chr9_1300789   Sample    C    A        0      0        2 
   9   chr9_1303543     AAsi    G    A        0      0        2 
   9   chr9_1303543     AKia    G    A        0      0        2 
   9   chr9_1303543     AOna    G    A        0      0        2 
   9   chr9_1303543     ASom    G    A        0      0        2 
   9   chr9_1303543     HCab    G    A        1      2        2 
   9   chr9_1303543     HPrz    G    A        1      2        2 
   9   chr9_1303543     ZBoe    G    A        0      0        2 
   9   chr9_1303543     ZGre    G    A        0      0        2 
   9   chr9_1303543     ZHar    G    A        0      0        2 
   9   chr9_1303543   Sample    G    A        0      0        2 
   9   chr9_1303778     AAsi    T    C        0      0        2 
   9   chr9_1303778     AKia    T    C        0      0        2 
   9   chr9_1303778     AOna    T    C        0      0        2 
   9   chr9_1303778     ASom    T    C        0      0        2 
   9   chr9_1303778     HCab    T    C        0      0        2 
   9   chr9_1303778     HPrz    T    C      0.5      1        2 
   9   chr9_1303778     ZBoe    T    C        0      0        2 
   9   chr9_1303778     ZGre    T    C        0      0        2 
   9   chr9_1303778     ZHar    T    C        0      0        2 
   9   chr9_1303778   Sample    T    C        0      0        2 
   9   chr9_1305703     AAsi    G    C        0      0        2 
   9   chr9_1305703     AKia    G    C        0      0        2 
   9   chr9_1305703     AOna    G    C        0      0        2 
   9   chr9_1305703     ASom    G    C        0      0        2 
   9   chr9_1305703     HCab    G    C        1      2        2 
   9   chr9_1305703     HPrz    G    C        1      2        2 
   9   chr9_1305703     ZBoe    G    C        0      0        2 
   9   chr9_1305703     ZGre    G    C        0      0        2 
   9   chr9_1305703     ZHar    G    C        0      0        2 
   9   chr9_1305703   Sample    G    C        0      0        2 
   9   chr9_1307689     AAsi    C    T        0      0        2 
   9   chr9_1307689     AKia    C    T        0      0        2 
   9   chr9_1307689     AOna    C    T        0      0        2 
   9   chr9_1307689     ASom    C    T        0      0        2 
   9   chr9_1307689     HCab    C    T        0      0        2 
   9   chr9_1307689     HPrz    C    T        0      0        2 
   9   chr9_1307689     ZBoe    C    T        0      0        2 
   9   chr9_1307689     ZGre    C    T        0      0        2 
   9   chr9_1307689     ZHar    C    T      0.5      1        2 
   9   chr9_1307689   Sample    C    T        0      0        2 
   9   chr9_1308718     AAsi    T    C        0      0        2 
   9   chr9_1308718     AKia    T    C        0      0        2 
   9   chr9_1308718     AOna    T    C      0.5      1        2 
   9   chr9_1308718     ASom    T    C        0      0        2 
   9   chr9_1308718     HCab    T    C        0      0        2 
   9   chr9_1308718     HPrz    T    C        0      0        2 
   9   chr9_1308718     ZBoe    T    C        0      0        2 
   9   chr9_1308718     ZGre    T    C        0      0        2 
   9   chr9_1308718     ZHar    T    C      0.5      1        2 
   9   chr9_1308718   Sample    T    C        0      0        2 
   9   chr9_1309754     AAsi    G    A        0      0        2 
   9   chr9_1309754     AKia    G    A        0      0        2 
   9   chr9_1309754     AOna    G    A        0      0        2 
   9   chr9_1309754     ASom    G    A        0      0        2 
   9   chr9_1309754     HCab    G    A        0      0        2 
   9   chr9_1309754     HPrz    G    A        0      0        2 
   9   chr9_1309754     ZBoe    G    A      0.5      1        2 
   9   chr9_1309754     ZGre    G    A        0      0        2 
   9   chr9_1309754     ZHar    G    A        0      0        2 
   9   chr9_1309754   Sample    G    A        0      0        2 
   9   chr9_1311848     AAsi    A    G        0      0        2 
   9   chr9_1311848     AKia    A    G        0      0        2 
   9   chr9_1311848     AOna    A    G        0      0        2 
   9   chr9_1311848     ASom    A    G        0      0        2 
   9   chr9_1311848     HCab    A    G        0      0        2 
   9   chr9_1311848     HPrz    A    G        0      0        2 
   9   chr9_1311848     ZBoe    A    G        0      0        2 
   9   chr9_1311848     ZGre    A    G        1      2        2 
   9   chr9_1311848     ZHar    A    G        0      0        2 
   9   chr9_1311848   Sample    A    G        0      0        2 
   9   chr9_1315240     AAsi    A    C        0      0        2 
   9   chr9_1315240     AKia    A    C        0      0        2 
   9   chr9_1315240     AOna    A    C        0      0        2 
   9   chr9_1315240     ASom    A    C        0      0        2 
   9   chr9_1315240     HCab    A    C        0      0        2 
   9   chr9_1315240     HPrz    A    C        0      0        2 
   9   chr9_1315240     ZBoe    A    C        0      0        2 
   9   chr9_1315240     ZGre    A    C        1      2        2 
   9   chr9_1315240     ZHar    A    C        0      0        2 
   9   chr9_1315240   Sample    A    C        0      0        2 
   9   chr9_1316489     AAsi    C    T        0      0        2 
   9   chr9_1316489     AKia    C    T        0      0        2 
   9   chr9_1316489     AOna    C    T        0      0        2 
   9   chr9_1316489     ASom    C    T        0      0        2 
   9   chr9_1316489     HCab    C    T      0.5      1        2 
   9   chr9_1316489     HPrz    C    T      0.5      1        2 
   9   chr9_1316489     ZBoe    C    T        0      0        2 
   9   chr9_1316489     ZGre    C    T        0      0        2 
   9   chr9_1316489     ZHar    C    T        0      0        2 
   9   chr9_1316489   Sample    C    T        0      0        2 
   9   chr9_1330645     AAsi    C    T        0      0        2 
   9   chr9_1330645     AKia    C    T        0      0        2 
   9   chr9_1330645     AOna    C    T        0      0        2 
   9   chr9_1330645     ASom    C    T        0      0        2 
   9   chr9_1330645     HCab    C    T        1      2        2 
   9   chr9_1330645     HPrz    C    T        1      2        2 
   9   chr9_1330645     ZBoe    C    T        0      0        2 
   9   chr9_1330645     ZGre    C    T        0      0        2 
   9   chr9_1330645     ZHar    C    T        0      0        2 
   9   chr9_1330645   Sample    C    T        0      0        2 
   9   chr9_1335751     AAsi    A    C        0      0        2 
   9   chr9_1335751     AKia    A    C        0      0        2 
   9   chr9_1335751     AOna    A    C        0      0        2 
   9   chr9_1335751     ASom    A    C        0      0        2 
   9   chr9_1335751     HCab    A    C        0      0        2 
   9   chr9_1335751     HPrz    A    C        0      0        2 
   9   chr9_1335751     ZBoe    A    C        0      0        2 
   9   chr9_1335751     ZGre    A    C      0.5      1        2 
   9   chr9_1335751     ZHar    A    C        0      0        2 
   9   chr9_1335751   Sample    A    C        0      0        2 
   9   chr9_1337427     AAsi    G    A        0      0        2 
   9   chr9_1337427     AKia    G    A        0      0        2 
   9   chr9_1337427     AOna    G    A        0      0        2 
   9   chr9_1337427     ASom    G    A        0      0        2 
   9   chr9_1337427     HCab    G    A      0.5      1        2 
   9   chr9_1337427     HPrz    G    A      0.5      1        2 
   9   chr9_1337427     ZBoe    G    A        0      0        2 
   9   chr9_1337427     ZGre    G    A        0      0        2 
   9   chr9_1337427     ZHar    G    A        0      0        2 
   9   chr9_1337427   Sample    G    A        0      0        2 
   9   chr9_1343315     AAsi    T    C        0      0        2 
   9   chr9_1343315     AKia    T    C        0      0        2 
   9   chr9_1343315     AOna    T    C        0      0        2 
   9   chr9_1343315     ASom    T    C        0      0        2 
   9   chr9_1343315     HCab    T    C        0      0        2 
   9   chr9_1343315     HPrz    T    C        0      0        2 
   9   chr9_1343315     ZBoe    T    C        0      0        2 
   9   chr9_1343315     ZGre    T    C      0.5      1        2 
   9   chr9_1343315     ZHar    T    C        0      0        2 
   9   chr9_1343315   Sample    T    C        0      0        2 
   9   chr9_1344991     AAsi    G    T        0      0        2 
   9   chr9_1344991     AKia    G    T        0      0        2 
   9   chr9_1344991     AOna    G    T        0      0        2 
   9   chr9_1344991     ASom    G    T        0      0        2 
   9   chr9_1344991     HCab    G    T        0      0        2 
   9   chr9_1344991     HPrz    G    T        0      0        2 
   9   chr9_1344991     ZBoe    G    T        0      0        2 
   9   chr9_1344991     ZGre    G    T        0      0        2 
   9   chr9_1344991     ZHar    G    T        1      2        2 
   9   chr9_1344991   Sample    G    T        0      0        2 
   9   chr9_1361057     AAsi    G    C        0      0        2 
   9   chr9_1361057     AKia    G    C        0      0        2 
   9   chr9_1361057     AOna    G    C      0.5      1        2 
   9   chr9_1361057     ASom    G    C        0      0        2 
   9   chr9_1361057     HCab    G    C        0      0        2 
   9   chr9_1361057     HPrz    G    C        0      0        2 
   9   chr9_1361057     ZBoe    G    C        0      0        2 
   9   chr9_1361057     ZGre    G    C        0      0        2 
   9   chr9_1361057     ZHar    G    C        0      0        2 
   9   chr9_1361057   Sample    G    C        0      0        2 
   9   chr9_1365102     AAsi    A    C        0      0        2 
   9   chr9_1365102     AKia    A    C        0      0        2 
   9   chr9_1365102     AOna    A    C        0      0        2 
   9   chr9_1365102     ASom    A    C        0      0        2 
   9   chr9_1365102     HCab    A    C        0      0        2 
   9   chr9_1365102     HPrz    A    C        0      0        2 
   9   chr9_1365102     ZBoe    A    C        0      0        2 
   9   chr9_1365102     ZGre    A    C      0.5      1        2 
   9   chr9_1365102     ZHar    A    C        0      0        2 
   9   chr9_1365102   Sample    A    C        0      0        2 
   9   chr9_1366227     AAsi    T    C        0      0        2 
   9   chr9_1366227     AKia    T    C        0      0        2 
   9   chr9_1366227     AOna    T    C        0      0        2 
   9   chr9_1366227     ASom    T    C        0      0        2 
   9   chr9_1366227     HCab    T    C        0      0        2 
   9   chr9_1366227     HPrz    T    C        0      0        2 
   9   chr9_1366227     ZBoe    T    C        0      0        2 
   9   chr9_1366227     ZGre    T    C        0      0        2 
   9   chr9_1366227     ZHar    T    C      0.5      1        2 
   9   chr9_1366227   Sample    T    C        0      0        2 
   9   chr9_1367841     AAsi    T    C        0      0        2 
   9   chr9_1367841     AKia    T    C        0      0        2 
   9   chr9_1367841     AOna    T    C        0      0        2 
   9   chr9_1367841     ASom    T    C        0      0        2 
   9   chr9_1367841     HCab    T    C        1      2        2 
   9   chr9_1367841     HPrz    T    C        1      2        2 
   9   chr9_1367841     ZBoe    T    C        0      0        2 
   9   chr9_1367841     ZGre    T    C        0      0        2 
   9   chr9_1367841     ZHar    T    C        0      0        2 
   9   chr9_1367841   Sample    T    C        0      0        2 
   9   chr9_1368713     AAsi    T    C        0      0        2 
   9   chr9_1368713     AKia    T    C        0      0        2 
   9   chr9_1368713     AOna    T    C        0      0        2 
   9   chr9_1368713     ASom    T    C        0      0        2 
   9   chr9_1368713     HCab    T    C        0      0        2 
   9   chr9_1368713     HPrz    T    C        0      0        2 
   9   chr9_1368713     ZBoe    T    C      0.5      1        2 
   9   chr9_1368713     ZGre    T    C        0      0        2 
   9   chr9_1368713     ZHar    T    C        0      0        2 
   9   chr9_1368713   Sample    T    C        0      0        2 
   9   chr9_1389700     AAsi    G    A        0      0        2 
   9   chr9_1389700     AKia    G    A        0      0        2 
   9   chr9_1389700     AOna    G    A        0      0        2 
   9   chr9_1389700     ASom    G    A        0      0        2 
   9   chr9_1389700     HCab    G    A        1      2        2 
   9   chr9_1389700     HPrz    G    A        1      2        2 
   9   chr9_1389700     ZBoe    G    A        0      0        2 
   9   chr9_1389700     ZGre    G    A        0      0        2 
   9   chr9_1389700     ZHar    G    A        0      0        2 
   9   chr9_1389700   Sample    G    A        0      0        2 
   9   chr9_1391748     AAsi    A    G        0      0        2 
   9   chr9_1391748     AKia    A    G        0      0        2 
   9   chr9_1391748     AOna    A    G        0      0        2 
   9   chr9_1391748     ASom    A    G        0      0        2 
   9   chr9_1391748     HCab    A    G        0      0        2 
   9   chr9_1391748     HPrz    A    G        0      0        2 
   9   chr9_1391748     ZBoe    A    G        0      0        2 
   9   chr9_1391748     ZGre    A    G        0      0        2 
   9   chr9_1391748     ZHar    A    G      0.5      1        2 
   9   chr9_1391748   Sample    A    G        0      0        2 
   9   chr9_1397105     AAsi    A    G        0      0        2 
   9   chr9_1397105     AKia    A    G        0      0        2 
   9   chr9_1397105     AOna    A    G        0      0        2 
   9   chr9_1397105     ASom    A    G        0      0        2 
   9   chr9_1397105     HCab    A    G        0      0        2 
   9   chr9_1397105     HPrz    A    G        0      0        2 
   9   chr9_1397105     ZBoe    A    G        0      0        2 
   9   chr9_1397105     ZGre    A    G        1      2        2 
   9   chr9_1397105     ZHar    A    G        0      0        2 
   9   chr9_1397105   Sample    A    G        0      0        2 
   9   chr9_1400050     AAsi    T    C        0      0        2 
   9   chr9_1400050     AKia    T    C        0      0        2 
   9   chr9_1400050     AOna    T    C        0      0        2 
   9   chr9_1400050     ASom    T    C        0      0        2 
   9   chr9_1400050     HCab    T    C        0      0        2 
   9   chr9_1400050     HPrz    T    C        0      0        2 
   9   chr9_1400050     ZBoe    T    C        0      0        2 
   9   chr9_1400050     ZGre    T    C        0      0        2 
   9   chr9_1400050     ZHar    T    C        1      2        2 
   9   chr9_1400050   Sample    T    C        0      0        2 
   9   chr9_1421741     AAsi    A    C        0      0        2 
   9   chr9_1421741     AKia    A    C        0      0        2 
   9   chr9_1421741     AOna    A    C        0      0        2 
   9   chr9_1421741     ASom    A    C        0      0        2 
   9   chr9_1421741     HCab    A    C        1      2        2 
   9   chr9_1421741     HPrz    A    C        1      2        2 
   9   chr9_1421741     ZBoe    A    C        0      0        2 
   9   chr9_1421741     ZGre    A    C        0      0        2 
   9   chr9_1421741     ZHar    A    C        0      0        2 
   9   chr9_1421741   Sample    A    C        0      0        2 
   9   chr9_1426006     AAsi    C    T        0      0        2 
   9   chr9_1426006     AKia    C    T        0      0        2 
   9   chr9_1426006     AOna    C    T        0      0        2 
   9   chr9_1426006     ASom    C    T        0      0        2 
   9   chr9_1426006     HCab    C    T        0      0        2 
   9   chr9_1426006     HPrz    C    T        0      0        2 
   9   chr9_1426006     ZBoe    C    T      0.5      1        2 
   9   chr9_1426006     ZGre    C    T        0      0        2 
   9   chr9_1426006     ZHar    C    T        0      0        2 
   9   chr9_1426006   Sample    C    T        0      0        2 
   9   chr9_1432097     AAsi    T    G        0      0        2 
   9   chr9_1432097     AKia    T    G        0      0        2 
   9   chr9_1432097     AOna    T    G        0      0        2 
   9   chr9_1432097     ASom    T    G        0      0        2 
   9   chr9_1432097     HCab    T    G        0      0        2 
   9   chr9_1432097     HPrz    T    G        0      0        2 
   9   chr9_1432097     ZBoe    T    G        1      2        2 
   9   chr9_1432097     ZGre    T    G        0      0        2 
   9   chr9_1432097     ZHar    T    G        0      0        2 
   9   chr9_1432097   Sample    T    G        0      0        2 
   9   chr9_1436885     AAsi    G    C        0      0        2 
   9   chr9_1436885     AKia    G    C        0      0        2 
   9   chr9_1436885     AOna    G    C        0      0        2 
   9   chr9_1436885     ASom    G    C        0      0        2 
   9   chr9_1436885     HCab    G    C        0      0        2 
   9   chr9_1436885     HPrz    G    C        0      0        2 
   9   chr9_1436885     ZBoe    G    C        0      0        2 
   9   chr9_1436885     ZGre    G    C        0      0        2 
   9   chr9_1436885     ZHar    G    C        1      2        2 
   9   chr9_1436885   Sample    G    C        0      0        2 
   9   chr9_1438447     AAsi    T    C        0      0        2 
   9   chr9_1438447     AKia    T    C        0      0        2 
   9   chr9_1438447     AOna    T    C        0      0        2 
   9   chr9_1438447     ASom    T    C        0      0        2 
   9   chr9_1438447     HCab    T    C        0      0        2 
   9   chr9_1438447     HPrz    T    C        0      0        2 
   9   chr9_1438447     ZBoe    T    C        0      0        2 
   9   chr9_1438447     ZGre    T    C      0.5      1        2 
   9   chr9_1438447     ZHar    T    C        0      0        2 
   9   chr9_1438447   Sample    T    C        0      0        2 
   9   chr9_1441757     AAsi    A    G        0      0        2 
   9   chr9_1441757     AKia    A    G        1      2        2 
   9   chr9_1441757     AOna    A    G        0      0        2 
   9   chr9_1441757     ASom    A    G        0      0        2 
   9   chr9_1441757     HCab    A    G        0      0        2 
   9   chr9_1441757     HPrz    A    G        0      0        2 
   9   chr9_1441757     ZBoe    A    G        0      0        2 
   9   chr9_1441757     ZGre    A    G        0      0        2 
   9   chr9_1441757     ZHar    A    G        0      0        2 
   9   chr9_1441757   Sample    A    G        0      0        2 
   9   chr9_1442074     AAsi    T    C        1      2        2 
   9   chr9_1442074     AKia    T    C        0      0        2 
   9   chr9_1442074     AOna    T    C        0      0        2 
   9   chr9_1442074     ASom    T    C        0      0        2 
   9   chr9_1442074     HCab    T    C        0      0        2 
   9   chr9_1442074     HPrz    T    C        0      0        2 
   9   chr9_1442074     ZBoe    T    C        0      0        2 
   9   chr9_1442074     ZGre    T    C        0      0        2 
   9   chr9_1442074     ZHar    T    C        0      0        2 
   9   chr9_1442074   Sample    T    C        0      0        2 
   9   chr9_1442767     AAsi    G    A        0      0        2 
   9   chr9_1442767     AKia    G    A        0      0        2 
   9   chr9_1442767     AOna    G    A        0      0        2 
   9   chr9_1442767     ASom    G    A        0      0        2 
   9   chr9_1442767     HCab    G    A        0      0        2 
   9   chr9_1442767     HPrz    G    A        0      0        2 
   9   chr9_1442767     ZBoe    G    A      0.5      1        2 
   9   chr9_1442767     ZGre    G    A        0      0        2 
   9   chr9_1442767     ZHar    G    A        0      0        2 
   9   chr9_1442767   Sample    G    A        0      0        2 
   9   chr9_1449393     AAsi    A    G        0      0        2 
   9   chr9_1449393     AKia    A    G        0      0        2 
   9   chr9_1449393     AOna    A    G        0      0        2 
   9   chr9_1449393     ASom    A    G        0      0        2 
   9   chr9_1449393     HCab    A    G      0.5      1        2 
   9   chr9_1449393     HPrz    A    G        0      0        2 
   9   chr9_1449393     ZBoe    A    G        0      0        2 
   9   chr9_1449393     ZGre    A    G        0      0        2 
   9   chr9_1449393     ZHar    A    G        0      0        2 
   9   chr9_1449393   Sample    A    G        0      0        2 
   9   chr9_1452976     AAsi    A    C        0      0        2 
   9   chr9_1452976     AKia    A    C        0      0        2 
   9   chr9_1452976     AOna    A    C      0.5      1        2 
   9   chr9_1452976     ASom    A    C        0      0        2 
   9   chr9_1452976     HCab    A    C        0      0        2 
   9   chr9_1452976     HPrz    A    C        0      0        2 
   9   chr9_1452976     ZBoe    A    C        0      0        2 
   9   chr9_1452976     ZGre    A    C        0      0        2 
   9   chr9_1452976     ZHar    A    C        0      0        2 
   9   chr9_1452976   Sample    A    C        0      0        2 
   9   chr9_1453169     AAsi    T    C        0      0        2 
   9   chr9_1453169     AKia    T    C        0      0        2 
   9   chr9_1453169     AOna    T    C        0      0        2 
   9   chr9_1453169     ASom    T    C        0      0        2 
   9   chr9_1453169     HCab    T    C        1      2        2 
   9   chr9_1453169     HPrz    T    C        1      2        2 
   9   chr9_1453169     ZBoe    T    C        0      0        2 
   9   chr9_1453169     ZGre    T    C        0      0        2 
   9   chr9_1453169     ZHar    T    C        0      0        2 
   9   chr9_1453169   Sample    T    C        0      0        2 
   9   chr9_1456400     AAsi    T    C        0      0        2 
   9   chr9_1456400     AKia    T    C        0      0        2 
   9   chr9_1456400     AOna    T    C        0      0        2 
   9   chr9_1456400     ASom    T    C        0      0        2 
   9   chr9_1456400     HCab    T    C        1      2        2 
   9   chr9_1456400     HPrz    T    C        1      2        2 
   9   chr9_1456400     ZBoe    T    C        0      0        2 
   9   chr9_1456400     ZGre    T    C        0      0        2 
   9   chr9_1456400     ZHar    T    C        0      0        2 
   9   chr9_1456400   Sample    T    C        0      0        2 
   9   chr9_1457176     AAsi    A    T        0      0        2 
   9   chr9_1457176     AKia    A    T        0      0        2 
   9   chr9_1457176     AOna    A    T        0      0        2 
   9   chr9_1457176     ASom    A    T      0.5      1        2 
   9   chr9_1457176     HCab    A    T        0      0        2 
   9   chr9_1457176     HPrz    A    T        0      0        2 
   9   chr9_1457176     ZBoe    A    T        0      0        2 
   9   chr9_1457176     ZGre    A    T        0      0        2 
   9   chr9_1457176     ZHar    A    T        0      0        2 
   9   chr9_1457176   Sample    A    T        0      0        2 
   9   chr9_1457573     AAsi    G    A        1      2        2 
   9   chr9_1457573     AKia    G    A        0      0        2 
   9   chr9_1457573     AOna    G    A        0      0        2 
   9   chr9_1457573     ASom    G    A        1      2        2 
   9   chr9_1457573     HCab    G    A        0      0        2 
   9   chr9_1457573     HPrz    G    A        0      0        2 
   9   chr9_1457573     ZBoe    G    A        0      0        2 
   9   chr9_1457573     ZGre    G    A        0      0        2 
   9   chr9_1457573     ZHar    G    A        0      0        2 
   9   chr9_1457573   Sample    G    A        0      0        2 
   9   chr9_1462685     AAsi    T    C        0      0        2 
   9   chr9_1462685     AKia    T    C        0      0        2 
   9   chr9_1462685     AOna    T    C        0      0        2 
   9   chr9_1462685     ASom    T    C        0      0        2 
   9   chr9_1462685     HCab    T    C        1      2        2 
   9   chr9_1462685     HPrz    T    C        1      2        2 
   9   chr9_1462685     ZBoe    T    C        0      0        2 
   9   chr9_1462685     ZGre    T    C        0      0        2 
   9   chr9_1462685     ZHar    T    C        0      0        2 
   9   chr9_1462685   Sample    T    C        0      0        2 
   9   chr9_1468093     AAsi    G    A        0      0        2 
   9   chr9_1468093     AKia    G    A        0      0        2 
   9   chr9_1468093     AOna    G    A        0      0        2 
   9   chr9_1468093     ASom    G    A        0      0        2 
   9   chr9_1468093     HCab    G    A        0      0        2 
   9   chr9_1468093     HPrz    G    A        0      0        2 
   9   chr9_1468093     ZBoe    G    A      0.5      1        2 
   9   chr9_1468093     ZGre    G    A        0      0        2 
   9   chr9_1468093     ZHar    G    A        0      0        2 
   9   chr9_1468093   Sample    G    A        0      0        2 
   9   chr9_1485342     AAsi    T    C        0      0        2 
   9   chr9_1485342     AKia    T    C        0      0        2 
   9   chr9_1485342     AOna    T    C        0      0        2 
   9   chr9_1485342     ASom    T    C        0      0        2 
   9   chr9_1485342     HCab    T    C        0      0        2 
   9   chr9_1485342     HPrz    T    C        0      0        2 
   9   chr9_1485342     ZBoe    T    C        0      0        2 
   9   chr9_1485342     ZGre    T    C      0.5      1        2 
   9   chr9_1485342     ZHar    T    C        0      0        2 
   9   chr9_1485342   Sample    T    C        0      0        2 
   9   chr9_1494244     AAsi    T    C        0      0        2 
   9   chr9_1494244     AKia    T    C        0      0        2 
   9   chr9_1494244     AOna    T    C        0      0        2 
   9   chr9_1494244     ASom    T    C        0      0        2 
   9   chr9_1494244     HCab    T    C        0      0        2 
   9   chr9_1494244     HPrz    T    C        0      0        2 
   9   chr9_1494244     ZBoe    T    C      0.5      1        2 
   9   chr9_1494244     ZGre    T    C        0      0        2 
   9   chr9_1494244     ZHar    T    C        0      0        2 
   9   chr9_1494244   Sample    T    C        0      0        2 
   9   chr9_1495743     AAsi    T    A        0      0        2 
   9   chr9_1495743     AKia    T    A        0      0        2 
   9   chr9_1495743     AOna    T    A        0      0        2 
   9   chr9_1495743     ASom    T    A        0      0        2 
   9   chr9_1495743     HCab    T    A      0.5      1        2 
   9   chr9_1495743     HPrz    T    A      0.5      1        2 
   9   chr9_1495743     ZBoe    T    A        0      0        2 
   9   chr9_1495743     ZGre    T    A        0      0        2 
   9   chr9_1495743     ZHar    T    A        0      0        2 
   9   chr9_1495743   Sample    T    A        0      0        2 
   9   chr9_1507284     AAsi    T    G        0      0        2 
   9   chr9_1507284     AKia    T    G        1      2        2 
   9   chr9_1507284     AOna    T    G        0      0        2 
   9   chr9_1507284     ASom    T    G        0      0        2 
   9   chr9_1507284     HCab    T    G        0      0        2 
   9   chr9_1507284     HPrz    T    G        0      0        2 
   9   chr9_1507284     ZBoe    T    G        0      0        2 
   9   chr9_1507284     ZGre    T    G        0      0        2 
   9   chr9_1507284     ZHar    T    G        0      0        2 
   9   chr9_1507284   Sample    T    G        0      0        2 
   9   chr9_1523590     AAsi    T    G        0      0        2 
   9   chr9_1523590     AKia    T    G        0      0        2 
   9   chr9_1523590     AOna    T    G        0      0        2 
   9   chr9_1523590     ASom    T    G        0      0        2 
   9   chr9_1523590     HCab    T    G        0      0        2 
   9   chr9_1523590     HPrz    T    G        0      0        2 
   9   chr9_1523590     ZBoe    T    G      0.5      1        2 
   9   chr9_1523590     ZGre    T    G        0      0        2 
   9   chr9_1523590     ZHar    T    G        0      0        2 
   9   chr9_1523590   Sample    T    G        0      0        2 
   9   chr9_1526553     AAsi    T    C        0      0        2 
   9   chr9_1526553     AKia    T    C        0      0        2 
   9   chr9_1526553     AOna    T    C        0      0        2 
   9   chr9_1526553     ASom    T    C        0      0        2 
   9   chr9_1526553     HCab    T    C        0      0        2 
   9   chr9_1526553     HPrz    T    C        0      0        2 
   9   chr9_1526553     ZBoe    T    C        0      0        2 
   9   chr9_1526553     ZGre    T    C        0      0        2 
   9   chr9_1526553     ZHar    T    C        1      2        2 
   9   chr9_1526553   Sample    T    C        0      0        2 
   9   chr9_1532175     AAsi    C    T        0      0        2 
   9   chr9_1532175     AKia    C    T        0      0        2 
   9   chr9_1532175     AOna    C    T        0      0        2 
   9   chr9_1532175     ASom    C    T        0      0        2 
   9   chr9_1532175     HCab    C    T        1      2        2 
   9   chr9_1532175     HPrz    C    T        1      2        2 
   9   chr9_1532175     ZBoe    C    T        0      0        2 
   9   chr9_1532175     ZGre    C    T        0      0        2 
   9   chr9_1532175     ZHar    C    T        0      0        2 
   9   chr9_1532175   Sample    C    T        0      0        2 
   9   chr9_1541515     AAsi    A    G        0      0        2 
   9   chr9_1541515     AKia    A    G        1      2        2 
   9   chr9_1541515     AOna    A    G      0.5      1        2 
   9   chr9_1541515     ASom    A    G        0      0        2 
   9   chr9_1541515     HCab    A    G        1      2        2 
   9   chr9_1541515     HPrz    A    G        1      2        2 
   9   chr9_1541515     ZBoe    A    G        0      0        2 
   9   chr9_1541515     ZGre    A    G        0      0        2 
   9   chr9_1541515     ZHar    A    G        0      0        2 
   9   chr9_1541515   Sample    A    G        0      0        2 
   9   chr9_1546266     AAsi    A    G        0      0        2 
   9   chr9_1546266     AKia    A    G        0      0        2 
   9   chr9_1546266     AOna    A    G        0      0        2 
   9   chr9_1546266     ASom    A    G        0      0        2 
   9   chr9_1546266     HCab    A    G        0      0        2 
   9   chr9_1546266     HPrz    A    G        0      0        2 
   9   chr9_1546266     ZBoe    A    G        0      0        2 
   9   chr9_1546266     ZGre    A    G        0      0        2 
   9   chr9_1546266     ZHar    A    G        1      2        2 
   9   chr9_1546266   Sample    A    G        0      0        2 
   9   chr9_1550797     AAsi    C    T        0      0        2 
   9   chr9_1550797     AKia    C    T        0      0        2 
   9   chr9_1550797     AOna    C    T        0      0        2 
   9   chr9_1550797     ASom    C    T        0      0        2 
   9   chr9_1550797     HCab    C    T      0.5      1        2 
   9   chr9_1550797     HPrz    C    T        0      0        2 
   9   chr9_1550797     ZBoe    C    T        0      0        2 
   9   chr9_1550797     ZGre    C    T        0      0        2 
   9   chr9_1550797     ZHar    C    T        0      0        2 
   9   chr9_1550797   Sample    C    T        0      0        2 
   9   chr9_1556718     AAsi    C    T        0      0        2 
   9   chr9_1556718     AKia    C    T        0      0        2 
   9   chr9_1556718     AOna    C    T        0      0        2 
   9   chr9_1556718     ASom    C    T        0      0        2 
   9   chr9_1556718     HCab    C    T        1      2        2 
   9   chr9_1556718     HPrz    C    T        1      2        2 
   9   chr9_1556718     ZBoe    C    T        0      0        2 
   9   chr9_1556718     ZGre    C    T        0      0        2 
   9   chr9_1556718     ZHar    C    T        0      0        2 
   9   chr9_1556718   Sample    C    T        0      0        2 
   9   chr9_1558351     AAsi    A    G        0      0        2 
   9   chr9_1558351     AKia    A    G        0      0        2 
   9   chr9_1558351     AOna    A    G        0      0        2 
   9   chr9_1558351     ASom    A    G      0.5      1        2 
   9   chr9_1558351     HCab    A    G        0      0        2 
   9   chr9_1558351     HPrz    A    G        0      0        2 
   9   chr9_1558351     ZBoe    A    G        0      0        2 
   9   chr9_1558351     ZGre    A    G        0      0        2 
   9   chr9_1558351     ZHar    A    G        0      0        2 
   9   chr9_1558351   Sample    A    G        0      0        2 
   9   chr9_1579997     AAsi    A    T        0      0        2 
   9   chr9_1579997     AKia    A    T        0      0        2 
   9   chr9_1579997     AOna    A    T      0.5      1        2 
   9   chr9_1579997     ASom    A    T        0      0        2 
   9   chr9_1579997     HCab    A    T        0      0        2 
   9   chr9_1579997     HPrz    A    T        0      0        2 
   9   chr9_1579997     ZBoe    A    T        0      0        2 
   9   chr9_1579997     ZGre    A    T        0      0        2 
   9   chr9_1579997     ZHar    A    T        0      0        2 
   9   chr9_1579997   Sample    A    T        0      0        2 
   9   chr9_1592726     AAsi    A    C        0      0        2 
   9   chr9_1592726     AKia    A    C        0      0        2 
   9   chr9_1592726     AOna    A    C        0      0        2 
   9   chr9_1592726     ASom    A    C        0      0        2 
   9   chr9_1592726     HCab    A    C        0      0        2 
   9   chr9_1592726     HPrz    A    C        0      0        2 
   9   chr9_1592726     ZBoe    A    C        0      0        2 
   9   chr9_1592726     ZGre    A    C        0      0        2 
   9   chr9_1592726     ZHar    A    C        1      2        2 
   9   chr9_1592726   Sample    A    C        0      0        2 
   9   chr9_1595948     AAsi    G    A        1      2        2 
   9   chr9_1595948     AKia    G    A        0      0        2 
   9   chr9_1595948     AOna    G    A      0.5      1        2 
   9   chr9_1595948     ASom    G    A        1      2        2 
   9   chr9_1595948     HCab    G    A        0      0        2 
   9   chr9_1595948     HPrz    G    A        0      0        2 
   9   chr9_1595948     ZBoe    G    A        0      0        2 
   9   chr9_1595948     ZGre    G    A        0      0        2 
   9   chr9_1595948     ZHar    G    A        0      0        2 
   9   chr9_1595948   Sample    G    A        1      2        2 
   9   chr9_1597594     AAsi    C    T        0      0        2 
   9   chr9_1597594     AKia    C    T        0      0        2 
   9   chr9_1597594     AOna    C    T        0      0        2 
   9   chr9_1597594     ASom    C    T        0      0        2 
   9   chr9_1597594     HCab    C    T        0      0        2 
   9   chr9_1597594     HPrz    C    T        0      0        2 
   9   chr9_1597594     ZBoe    C    T      0.5      1        2 
   9   chr9_1597594     ZGre    C    T        0      0        2 
   9   chr9_1597594     ZHar    C    T        0      0        2 
   9   chr9_1597594   Sample    C    T        0      0        2 
   9   chr9_1602750     AAsi    A    G        0      0        2 
   9   chr9_1602750     AKia    A    G        0      0        2 
   9   chr9_1602750     AOna    A    G        0      0        2 
   9   chr9_1602750     ASom    A    G        0      0        2 
   9   chr9_1602750     HCab    A    G        1      2        2 
   9   chr9_1602750     HPrz    A    G        1      2        2 
   9   chr9_1602750     ZBoe    A    G        0      0        2 
   9   chr9_1602750     ZGre    A    G        0      0        2 
   9   chr9_1602750     ZHar    A    G        0      0        2 
   9   chr9_1602750   Sample    A    G        0      0        2 
   9   chr9_1616765     AAsi    T    C        0      0        2 
   9   chr9_1616765     AKia    T    C        0      0        2 
   9   chr9_1616765     AOna    T    C        0      0        2 
   9   chr9_1616765     ASom    T    C        0      0        2 
   9   chr9_1616765     HCab    T    C        0      0        2 
   9   chr9_1616765     HPrz    T    C      0.5      1        2 
   9   chr9_1616765     ZBoe    T    C        0      0        2 
   9   chr9_1616765     ZGre    T    C        0      0        2 
   9   chr9_1616765     ZHar    T    C        0      0        2 
   9   chr9_1616765   Sample    T    C        0      0        2 
   9   chr9_1616980     AAsi    T    C        0      0        2 
   9   chr9_1616980     AKia    T    C        0      0        2 
   9   chr9_1616980     AOna    T    C        0      0        2 
   9   chr9_1616980     ASom    T    C        0      0        2 
   9   chr9_1616980     HCab    T    C        0      0        2 
   9   chr9_1616980     HPrz    T    C        0      0        2 
   9   chr9_1616980     ZBoe    T    C        0      0        2 
   9   chr9_1616980     ZGre    T    C        0      0        2 
   9   chr9_1616980     ZHar    T    C        1      2        2 
   9   chr9_1616980   Sample    T    C        0      0        2 
   9   chr9_1638849     AAsi    G    A        0      0        2 
   9   chr9_1638849     AKia    G    A        0      0        2 
   9   chr9_1638849     AOna    G    A        0      0        2 
   9   chr9_1638849     ASom    G    A        0      0        2 
   9   chr9_1638849     HCab    G    A        1      2        2 
   9   chr9_1638849     HPrz    G    A        1      2        2 
   9   chr9_1638849     ZBoe    G    A        0      0        2 
   9   chr9_1638849     ZGre    G    A        0      0        2 
   9   chr9_1638849     ZHar    G    A        0      0        2 
   9   chr9_1638849   Sample    G    A        0      0        2 
   9   chr9_1650777     AAsi    A    G        0      0        2 
   9   chr9_1650777     AKia    A    G        0      0        2 
   9   chr9_1650777     AOna    A    G        0      0        2 
   9   chr9_1650777     ASom    A    G        0      0        2 
   9   chr9_1650777     HCab    A    G        0      0        2 
   9   chr9_1650777     HPrz    A    G      0.5      1        2 
   9   chr9_1650777     ZBoe    A    G        0      0        2 
   9   chr9_1650777     ZGre    A    G        0      0        2 
   9   chr9_1650777     ZHar    A    G        0      0        2 
   9   chr9_1650777   Sample    A    G        0      0        2 
   9   chr9_1655448     AAsi    A    G        0      0        2 
   9   chr9_1655448     AKia    A    G        0      0        2 
   9   chr9_1655448     AOna    A    G        0      0        2 
   9   chr9_1655448     ASom    A    G        0      0        2 
   9   chr9_1655448     HCab    A    G        0      0        2 
   9   chr9_1655448     HPrz    A    G      0.5      1        2 
   9   chr9_1655448     ZBoe    A    G        0      0        2 
   9   chr9_1655448     ZGre    A    G        0      0        2 
   9   chr9_1655448     ZHar    A    G        0      0        2 
   9   chr9_1655448   Sample    A    G        0      0        2 
   9   chr9_1671924     AAsi    C    T        0      0        2 
   9   chr9_1671924     AKia    C    T        0      0        2 
   9   chr9_1671924     AOna    C    T        0      0        2 
   9   chr9_1671924     ASom    C    T        0      0        2 
   9   chr9_1671924     HCab    C    T        1      2        2 
   9   chr9_1671924     HPrz    C    T        1      2        2 
   9   chr9_1671924     ZBoe    C    T        0      0        2 
   9   chr9_1671924     ZGre    C    T        0      0        2 
   9   chr9_1671924     ZHar    C    T        0      0        2 
   9   chr9_1671924   Sample    C    T        0      0        2 
   9   chr9_1675454     AAsi    A    C      0.5      1        2 
   9   chr9_1675454     AKia    A    C        0      0        2 
   9   chr9_1675454     AOna    A    C        0      0        2 
   9   chr9_1675454     ASom    A    C        0      0        2 
   9   chr9_1675454     HCab    A    C        0      0        2 
   9   chr9_1675454     HPrz    A    C      0.5      1        2 
   9   chr9_1675454     ZBoe    A    C        0      0        2 
   9   chr9_1675454     ZGre    A    C        0      0        2 
   9   chr9_1675454     ZHar    A    C        0      0        2 
   9   chr9_1675454   Sample    A    C        0      0        2 
   9   chr9_1692677     AAsi    A    G        0      0        2 
   9   chr9_1692677     AKia    A    G        0      0        2 
   9   chr9_1692677     AOna    A    G        0      0        2 
   9   chr9_1692677     ASom    A    G        0      0        2 
   9   chr9_1692677     HCab    A    G        0      0        2 
   9   chr9_1692677     HPrz    A    G        0      0        2 
   9   chr9_1692677     ZBoe    A    G      0.5      1        2 
   9   chr9_1692677     ZGre    A    G        0      0        2 
   9   chr9_1692677     ZHar    A    G        0      0        2 
   9   chr9_1692677   Sample    A    G        0      0        2 
   9   chr9_1696004     AAsi    C    G        0      0        2 
   9   chr9_1696004     AKia    C    G      0.5      1        2 
   9   chr9_1696004     AOna    C    G        0      0        2 
   9   chr9_1696004     ASom    C    G        0      0        2 
   9   chr9_1696004     HCab    C    G        0      0        2 
   9   chr9_1696004     HPrz    C    G        0      0        2 
   9   chr9_1696004     ZBoe    C    G        0      0        2 
   9   chr9_1696004     ZGre    C    G        0      0        2 
   9   chr9_1696004     ZHar    C    G        0      0        2 
   9   chr9_1696004   Sample    C    G        0      0        2 
   9   chr9_1698089     AAsi    C    T        0      0        2 
   9   chr9_1698089     AKia    C    T        0      0        2 
   9   chr9_1698089     AOna    C    T        0      0        2 
   9   chr9_1698089     ASom    C    T        0      0        2 
   9   chr9_1698089     HCab    C    T        0      0        2 
   9   chr9_1698089     HPrz    C    T      0.5      1        2 
   9   chr9_1698089     ZBoe    C    T        0      0        2 
   9   chr9_1698089     ZGre    C    T        0      0        2 
   9   chr9_1698089     ZHar    C    T        0      0        2 
   9   chr9_1698089   Sample    C    T        0      0        2 
   9   chr9_1704843     AAsi    C    T        0      0        2 
   9   chr9_1704843     AKia    C    T      0.5      1        2 
   9   chr9_1704843     AOna    C    T        0      0        2 
   9   chr9_1704843     ASom    C    T        0      0        2 
   9   chr9_1704843     HCab    C    T        0      0        2 
   9   chr9_1704843     HPrz    C    T        0      0        2 
   9   chr9_1704843     ZBoe    C    T        0      0        2 
   9   chr9_1704843     ZGre    C    T        0      0        2 
   9   chr9_1704843     ZHar    C    T        0      0        2 
   9   chr9_1704843   Sample    C    T        0      0        2 
   9   chr9_1706627     AAsi    T    C        0      0        2 
   9   chr9_1706627     AKia    T    C        0      0        2 
   9   chr9_1706627     AOna    T    C        1      2        2 
   9   chr9_1706627     ASom    T    C        0      0        2 
   9   chr9_1706627     HCab    T    C        0      0        2 
   9   chr9_1706627     HPrz    T    C        0      0        2 
   9   chr9_1706627     ZBoe    T    C        0      0        2 
   9   chr9_1706627     ZGre    T    C        0      0        2 
   9   chr9_1706627     ZHar    T    C        0      0        2 
   9   chr9_1706627   Sample    T    C        0      0        2 
   9   chr9_1713327     AAsi    G    C        0      0        2 
   9   chr9_1713327     AKia    G    C        0      0        2 
   9   chr9_1713327     AOna    G    C        0      0        2 
   9   chr9_1713327     ASom    G    C        0      0        2 
   9   chr9_1713327     HCab    G    C      0.5      1        2 
   9   chr9_1713327     HPrz    G    C        0      0        2 
   9   chr9_1713327     ZBoe    G    C        0      0        2 
   9   chr9_1713327     ZGre    G    C        0      0        2 
   9   chr9_1713327     ZHar    G    C        0      0        2 
   9   chr9_1713327   Sample    G    C        0      0        2 
   9   chr9_1714465     AAsi    T    C        0      0        2 
   9   chr9_1714465     AKia    T    C        0      0        2 
   9   chr9_1714465     AOna    T    C        0      0        2 
   9   chr9_1714465     ASom    T    C        0      0        2 
   9   chr9_1714465     HCab    T    C        0      0        2 
   9   chr9_1714465     HPrz    T    C        0      0        2 
   9   chr9_1714465     ZBoe    T    C      0.5      1        2 
   9   chr9_1714465     ZGre    T    C        0      0        2 
   9   chr9_1714465     ZHar    T    C        0      0        2 
   9   chr9_1714465   Sample    T    C        0      0        2 
   9   chr9_1717322     AAsi    G    A        1      2        2 
   9   chr9_1717322     AKia    G    A        0      0        2 
   9   chr9_1717322     AOna    G    A        0      0        2 
   9   chr9_1717322     ASom    G    A      0.5      1        2 
   9   chr9_1717322     HCab    G    A        0      0        2 
   9   chr9_1717322     HPrz    G    A        0      0        2 
   9   chr9_1717322     ZBoe    G    A        0      0        2 
   9   chr9_1717322     ZGre    G    A        0      0        2 
   9   chr9_1717322     ZHar    G    A        0      0        2 
   9   chr9_1717322   Sample    G    A        1      2        2 
   9   chr9_1718566     AAsi    C    A        0      0        2 
   9   chr9_1718566     AKia    C    A        0      0        2 
   9   chr9_1718566     AOna    C    A        0      0        2 
   9   chr9_1718566     ASom    C    A        0      0        2 
   9   chr9_1718566     HCab    C    A        0      0        2 
   9   chr9_1718566     HPrz    C    A        0      0        2 
   9   chr9_1718566     ZBoe    C    A      0.5      1        2 
   9   chr9_1718566     ZGre    C    A        0      0        2 
   9   chr9_1718566     ZHar    C    A        0      0        2 
   9   chr9_1718566   Sample    C    A        0      0        2 
   9   chr9_1730166     AAsi    T    C        0      0        2 
   9   chr9_1730166     AKia    T    C        0      0        2 
   9   chr9_1730166     AOna    T    C        0      0        2 
   9   chr9_1730166     ASom    T    C        0      0        2 
   9   chr9_1730166     HCab    T    C        1      2        2 
   9   chr9_1730166     HPrz    T    C        1      2        2 
   9   chr9_1730166     ZBoe    T    C        0      0        2 
   9   chr9_1730166     ZGre    T    C        0      0        2 
   9   chr9_1730166     ZHar    T    C        0      0        2 
   9   chr9_1730166   Sample    T    C        0      0        2 
   9   chr9_1730424     AAsi    C    T        0      0        2 
   9   chr9_1730424     AKia    C    T        0      0        2 
   9   chr9_1730424     AOna    C    T        0      0        2 
   9   chr9_1730424     ASom    C    T        0      0        2 
   9   chr9_1730424     HCab    C    T        0      0        2 
   9   chr9_1730424     HPrz    C    T        0      0        2 
   9   chr9_1730424     ZBoe    C    T        0      0        2 
   9   chr9_1730424     ZGre    C    T      0.5      1        2 
   9   chr9_1730424     ZHar    C    T        0      0        2 
   9   chr9_1730424   Sample    C    T        1      2        2 
   9   chr9_1731344     AAsi    C    A        0      0        2 
   9   chr9_1731344     AKia    C    A      0.5      1        2 
   9   chr9_1731344     AOna    C    A        0      0        2 
   9   chr9_1731344     ASom    C    A        0      0        2 
   9   chr9_1731344     HCab    C    A        0      0        2 
   9   chr9_1731344     HPrz    C    A        0      0        2 
   9   chr9_1731344     ZBoe    C    A        0      0        2 
   9   chr9_1731344     ZGre    C    A        0      0        2 
   9   chr9_1731344     ZHar    C    A        0      0        2 
   9   chr9_1731344   Sample    C    A        0      0        2 
   9   chr9_1735655     AAsi    G    T        0      0        2 
   9   chr9_1735655     AKia    G    T        1      2        2 
   9   chr9_1735655     AOna    G    T      0.5      1        2 
   9   chr9_1735655     ASom    G    T        0      0        2 
   9   chr9_1735655     HCab    G    T        0      0        2 
   9   chr9_1735655     HPrz    G    T        0      0        2 
   9   chr9_1735655     ZBoe    G    T        0      0        2 
   9   chr9_1735655     ZGre    G    T        0      0        2 
   9   chr9_1735655     ZHar    G    T        0      0        2 
   9   chr9_1735655   Sample    G    T        0      0        2 
   9   chr9_1742455     AAsi    G    T        0      0        2 
   9   chr9_1742455     AKia    G    T        0      0        2 
   9   chr9_1742455     AOna    G    T        0      0        2 
   9   chr9_1742455     ASom    G    T        0      0        2 
   9   chr9_1742455     HCab    G    T        0      0        2 
   9   chr9_1742455     HPrz    G    T        0      0        2 
   9   chr9_1742455     ZBoe    G    T        0      0        2 
   9   chr9_1742455     ZGre    G    T        1      2        2 
   9   chr9_1742455     ZHar    G    T        0      0        2 
   9   chr9_1742455   Sample    G    T        0      0        2 
   9   chr9_1742666     AAsi    G    A        0      0        2 
   9   chr9_1742666     AKia    G    A        0      0        2 
   9   chr9_1742666     AOna    G    A        0      0        2 
   9   chr9_1742666     ASom    G    A        0      0        2 
   9   chr9_1742666     HCab    G    A        0      0        2 
   9   chr9_1742666     HPrz    G    A        0      0        2 
   9   chr9_1742666     ZBoe    G    A      0.5      1        2 
   9   chr9_1742666     ZGre    G    A        0      0        2 
   9   chr9_1742666     ZHar    G    A        0      0        2 
   9   chr9_1742666   Sample    G    A        0      0        2 
   9   chr9_1746934     AAsi    A    G        0      0        2 
   9   chr9_1746934     AKia    A    G        0      0        2 
   9   chr9_1746934     AOna    A    G        0      0        2 
   9   chr9_1746934     ASom    A    G        0      0        2 
   9   chr9_1746934     HCab    A    G        0      0        2 
   9   chr9_1746934     HPrz    A    G        0      0        2 
   9   chr9_1746934     ZBoe    A    G        0      0        2 
   9   chr9_1746934     ZGre    A    G        0      0        2 
   9   chr9_1746934     ZHar    A    G      0.5      1        2 
   9   chr9_1746934   Sample    A    G        0      0        2 
   9   chr9_1809406     AAsi    A    T      0.5      1        2 
   9   chr9_1809406     AKia    A    T        0      0        2 
   9   chr9_1809406     AOna    A    T        0      0        2 
   9   chr9_1809406     ASom    A    T        0      0        2 
   9   chr9_1809406     HCab    A    T        0      0        2 
   9   chr9_1809406     HPrz    A    T        0      0        2 
   9   chr9_1809406     ZBoe    A    T        0      0        2 
   9   chr9_1809406     ZGre    A    T        0      0        2 
   9   chr9_1809406     ZHar    A    T        0      0        2 
   9   chr9_1809406   Sample    A    T        0      0        2 
   9   chr9_1812304     AAsi    C    G        0      0        2 
   9   chr9_1812304     AKia    C    G        0      0        2 
   9   chr9_1812304     AOna    C    G        0      0        2 
   9   chr9_1812304     ASom    C    G        0      0        2 
   9   chr9_1812304     HCab    C    G        0      0        2 
   9   chr9_1812304     HPrz    C    G      0.5      1        2 
   9   chr9_1812304     ZBoe    C    G        0      0        2 
   9   chr9_1812304     ZGre    C    G        0      0        2 
   9   chr9_1812304     ZHar    C    G        0      0        2 
   9   chr9_1812304   Sample    C    G        0      0        2 
   9   chr9_1813481     AAsi    T    C        0      0        2 
   9   chr9_1813481     AKia    T    C        0      0        2 
   9   chr9_1813481     AOna    T    C      0.5      1        2 
   9   chr9_1813481     ASom    T    C        0      0        2 
   9   chr9_1813481     HCab    T    C        0      0        2 
   9   chr9_1813481     HPrz    T    C        0      0        2 
   9   chr9_1813481     ZBoe    T    C        0      0        2 
   9   chr9_1813481     ZGre    T    C        0      0        2 
   9   chr9_1813481     ZHar    T    C        0      0        2 
   9   chr9_1813481   Sample    T    C        0      0        2 
   9   chr9_1815722     AAsi    C    T        0      0        2 
   9   chr9_1815722     AKia    C    T        0      0        2 
   9   chr9_1815722     AOna    C    T        0      0        2 
   9   chr9_1815722     ASom    C    T        0      0        2 
   9   chr9_1815722     HCab    C    T        0      0        2 
   9   chr9_1815722     HPrz    C    T        0      0        2 
   9   chr9_1815722     ZBoe    C    T        0      0        2 
   9   chr9_1815722     ZGre    C    T        0      0        2 
   9   chr9_1815722     ZHar    C    T        1      2        2 
   9   chr9_1815722   Sample    C    T        0      0        2 
   9   chr9_1818325     AAsi    T    C        0      0        2 
   9   chr9_1818325     AKia    T    C        0      0        2 
   9   chr9_1818325     AOna    T    C        0      0        2 
   9   chr9_1818325     ASom    T    C        0      0        2 
   9   chr9_1818325     HCab    T    C        0      0        2 
   9   chr9_1818325     HPrz    T    C        0      0        2 
   9   chr9_1818325     ZBoe    T    C        0      0        2 
   9   chr9_1818325     ZGre    T    C        0      0        2 
   9   chr9_1818325     ZHar    T    C      0.5      1        2 
   9   chr9_1818325   Sample    T    C        0      0        2 
   9   chr9_1825252     AAsi    A    G        1      2        2 
   9   chr9_1825252     AKia    A    G        0      0        2 
   9   chr9_1825252     AOna    A    G        0      0        2 
   9   chr9_1825252     ASom    A    G        0      0        2 
   9   chr9_1825252     HCab    A    G        0      0        2 
   9   chr9_1825252     HPrz    A    G        0      0        2 
   9   chr9_1825252     ZBoe    A    G        0      0        2 
   9   chr9_1825252     ZGre    A    G        0      0        2 
   9   chr9_1825252     ZHar    A    G        0      0        2 
   9   chr9_1825252   Sample    A    G        1      2        2 
   9   chr9_1829102     AAsi    G    C        0      0        2 
   9   chr9_1829102     AKia    G    C        0      0        2 
   9   chr9_1829102     AOna    G    C      0.5      1        2 
   9   chr9_1829102     ASom    G    C        0      0        2 
   9   chr9_1829102     HCab    G    C        0      0        2 
   9   chr9_1829102     HPrz    G    C        0      0        2 
   9   chr9_1829102     ZBoe    G    C        0      0        2 
   9   chr9_1829102     ZGre    G    C        0      0        2 
   9   chr9_1829102     ZHar    G    C        0      0        2 
   9   chr9_1829102   Sample    G    C        0      0        2 
   9   chr9_1849323     AAsi    C    T        0      0        2 
   9   chr9_1849323     AKia    C    T        0      0        2 
   9   chr9_1849323     AOna    C    T        0      0        2 
   9   chr9_1849323     ASom    C    T        0      0        2 
   9   chr9_1849323     HCab    C    T        1      2        2 
   9   chr9_1849323     HPrz    C    T        1      2        2 
   9   chr9_1849323     ZBoe    C    T        0      0        2 
   9   chr9_1849323     ZGre    C    T        0      0        2 
   9   chr9_1849323     ZHar    C    T        0      0        2 
   9   chr9_1849323   Sample    C    T        0      0        2 
   9   chr9_1856681     AAsi    G    A        0      0        2 
   9   chr9_1856681     AKia    G    A        0      0        2 
   9   chr9_1856681     AOna    G    A        0      0        2 
   9   chr9_1856681     ASom    G    A        0      0        2 
   9   chr9_1856681     HCab    G    A      0.5      1        2 
   9   chr9_1856681     HPrz    G    A        0      0        2 
   9   chr9_1856681     ZBoe    G    A        0      0        2 
   9   chr9_1856681     ZGre    G    A        0      0        2 
   9   chr9_1856681     ZHar    G    A        0      0        2 
   9   chr9_1856681   Sample    G    A        0      0        2 
   9   chr9_1868260     AAsi    C    T        0      0        2 
   9   chr9_1868260     AKia    C    T        0      0        2 
   9   chr9_1868260     AOna    C    T        0      0        2 
   9   chr9_1868260     ASom    C    T        0      0        2 
   9   chr9_1868260     HCab    C    T        0      0        2 
   9   chr9_1868260     HPrz    C    T        0      0        2 
   9   chr9_1868260     ZBoe    C    T      0.5      1        2 
   9   chr9_1868260     ZGre    C    T        0      0        2 
   9   chr9_1868260     ZHar    C    T        0      0        2 
   9   chr9_1868260   Sample    C    T        0      0        2 
   9   chr9_1871658     AAsi    A    G        0      0        2 
   9   chr9_1871658     AKia    A    G        0      0        2 
   9   chr9_1871658     AOna    A    G        0      0        2 
   9   chr9_1871658     ASom    A    G      0.5      1        2 
   9   chr9_1871658     HCab    A    G        0      0        2 
   9   chr9_1871658     HPrz    A    G        0      0        2 
   9   chr9_1871658     ZBoe    A    G        0      0        2 
   9   chr9_1871658     ZGre    A    G        0      0        2 
   9   chr9_1871658     ZHar    A    G        0      0        2 
   9   chr9_1871658   Sample    A    G        0      0        2 
   9   chr9_1879663     AAsi    A    G        0      0        2 
   9   chr9_1879663     AKia    A    G        0      0        2 
   9   chr9_1879663     AOna    A    G        1      2        2 
   9   chr9_1879663     ASom    A    G        0      0        2 
   9   chr9_1879663     HCab    A    G        0      0        2 
   9   chr9_1879663     HPrz    A    G        0      0        2 
   9   chr9_1879663     ZBoe    A    G        0      0        2 
   9   chr9_1879663     ZGre    A    G        0      0        2 
   9   chr9_1879663     ZHar    A    G        0      0        2 
   9   chr9_1879663   Sample    A    G        0      0        2 
   9   chr9_1883113     AAsi    C    T        0      0        2 
   9   chr9_1883113     AKia    C    T        0      0        2 
   9   chr9_1883113     AOna    C    T        0      0        2 
   9   chr9_1883113     ASom    C    T        0      0        2 
   9   chr9_1883113     HCab    C    T        0      0        2 
   9   chr9_1883113     HPrz    C    T        1      2        2 
   9   chr9_1883113     ZBoe    C    T        0      0        2 
   9   chr9_1883113     ZGre    C    T        0      0        2 
   9   chr9_1883113     ZHar    C    T        0      0        2 
   9   chr9_1883113   Sample    C    T        0      0        2 
   9   chr9_1884264     AAsi    G    T        0      0        2 
   9   chr9_1884264     AKia    G    T        0      0        2 
   9   chr9_1884264     AOna    G    T        1      2        2 
   9   chr9_1884264     ASom    G    T        0      0        2 
   9   chr9_1884264     HCab    G    T        0      0        2 
   9   chr9_1884264     HPrz    G    T        0      0        2 
   9   chr9_1884264     ZBoe    G    T        0      0        2 
   9   chr9_1884264     ZGre    G    T        0      0        2 
   9   chr9_1884264     ZHar    G    T        0      0        2 
   9   chr9_1884264   Sample    G    T        0      0        2 
   9   chr9_1885438     AAsi    T    C        0      0        2 
   9   chr9_1885438     AKia    T    C        0      0        2 
   9   chr9_1885438     AOna    T    C        0      0        2 
   9   chr9_1885438     ASom    T    C        0      0        2 
   9   chr9_1885438     HCab    T    C        1      2        2 
   9   chr9_1885438     HPrz    T    C        1      2        2 
   9   chr9_1885438     ZBoe    T    C        0      0        2 
   9   chr9_1885438     ZGre    T    C        0      0        2 
   9   chr9_1885438     ZHar    T    C        0      0        2 
   9   chr9_1885438   Sample    T    C        0      0        2 
   9   chr9_1889752     AAsi    T    C      0.5      1        2 
   9   chr9_1889752     AKia    T    C        0      0        2 
   9   chr9_1889752     AOna    T    C        0      0        2 
   9   chr9_1889752     ASom    T    C        0      0        2 
   9   chr9_1889752     HCab    T    C        0      0        2 
   9   chr9_1889752     HPrz    T    C        0      0        2 
   9   chr9_1889752     ZBoe    T    C        0      0        2 
   9   chr9_1889752     ZGre    T    C        0      0        2 
   9   chr9_1889752     ZHar    T    C        0      0        2 
   9   chr9_1889752   Sample    T    C        0      0        2 
   9   chr9_1890035     AAsi    C    G        0      0        2 
   9   chr9_1890035     AKia    C    G        0      0        2 
   9   chr9_1890035     AOna    C    G        0      0        2 
   9   chr9_1890035     ASom    C    G        0      0        2 
   9   chr9_1890035     HCab    C    G        0      0        2 
   9   chr9_1890035     HPrz    C    G        0      0        2 
   9   chr9_1890035     ZBoe    C    G        0      0        2 
   9   chr9_1890035     ZGre    C    G        0      0        2 
   9   chr9_1890035     ZHar    C    G        1      2        2 
   9   chr9_1890035   Sample    C    G        0      0        2 
   9   chr9_1891024     AAsi    G    T        0      0        2 
   9   chr9_1891024     AKia    G    T      0.5      1        2 
   9   chr9_1891024     AOna    G    T        0      0        2 
   9   chr9_1891024     ASom    G    T        0      0        2 
   9   chr9_1891024     HCab    G    T        0      0        2 
   9   chr9_1891024     HPrz    G    T        0      0        2 
   9   chr9_1891024     ZBoe    G    T        0      0        2 
   9   chr9_1891024     ZGre    G    T        0      0        2 
   9   chr9_1891024     ZHar    G    T        0      0        2 
   9   chr9_1891024   Sample    G    T        0      0        2 
   9   chr9_1894550     AAsi    T    C        0      0        2 
   9   chr9_1894550     AKia    T    C        0      0        2 
   9   chr9_1894550     AOna    T    C        0      0        2 
   9   chr9_1894550     ASom    T    C        0      0        2 
   9   chr9_1894550     HCab    T    C      0.5      1        2 
   9   chr9_1894550     HPrz    T    C        0      0        2 
   9   chr9_1894550     ZBoe    T    C        0      0        2 
   9   chr9_1894550     ZGre    T    C        0      0        2 
   9   chr9_1894550     ZHar    T    C        0      0        2 
   9   chr9_1894550   Sample    T    C        0      0        2 
   9   chr9_1896591     AAsi    A    T        0      0        2 
   9   chr9_1896591     AKia    A    T        0      0        2 
   9   chr9_1896591     AOna    A    T        0      0        2 
   9   chr9_1896591     ASom    A    T        0      0        2 
   9   chr9_1896591     HCab    A    T        1      2        2 
   9   chr9_1896591     HPrz    A    T        1      2        2 
   9   chr9_1896591     ZBoe    A    T        0      0        2 
   9   chr9_1896591     ZGre    A    T        0      0        2 
   9   chr9_1896591     ZHar    A    T        0      0        2 
   9   chr9_1896591   Sample    A    T        0      0        2 
   9   chr9_1906661     AAsi    G    T        0      0        2 
   9   chr9_1906661     AKia    G    T        0      0        2 
   9   chr9_1906661     AOna    G    T        0      0        2 
   9   chr9_1906661     ASom    G    T        0      0        2 
   9   chr9_1906661     HCab    G    T        1      2        2 
   9   chr9_1906661     HPrz    G    T        1      2        2 
   9   chr9_1906661     ZBoe    G    T        0      0        2 
   9   chr9_1906661     ZGre    G    T        0      0        2 
   9   chr9_1906661     ZHar    G    T        0      0        2 
   9   chr9_1906661   Sample    G    T        0      0        2 
   9   chr9_1921476     AAsi    C    A        1      2        2 
   9   chr9_1921476     AKia    C    A      0.5      1        2 
   9   chr9_1921476     AOna    C    A        1      2        2 
   9   chr9_1921476     ASom    C    A        1      2        2 
   9   chr9_1921476     HCab    C    A        0      0        2 
   9   chr9_1921476     HPrz    C    A        0      0        2 
   9   chr9_1921476     ZBoe    C    A        0      0        2 
   9   chr9_1921476     ZGre    C    A        0      0        2 
   9   chr9_1921476     ZHar    C    A        0      0        2 
   9   chr9_1921476   Sample    C    A        1      2        2 
   9   chr9_1921655     AAsi    T    A        0      0        2 
   9   chr9_1921655     AKia    T    A        0      0        2 
   9   chr9_1921655     AOna    T    A        0      0        2 
   9   chr9_1921655     ASom    T    A        0      0        2 
   9   chr9_1921655     HCab    T    A        0      0        2 
   9   chr9_1921655     HPrz    T    A        0      0        2 
   9   chr9_1921655     ZBoe    T    A      0.5      1        2 
   9   chr9_1921655     ZGre    T    A        0      0        2 
   9   chr9_1921655     ZHar    T    A        0      0        2 
   9   chr9_1921655   Sample    T    A        0      0        2 
   9   chr9_1932377     AAsi    A    G        0      0        2 
   9   chr9_1932377     AKia    A    G        0      0        2 
   9   chr9_1932377     AOna    A    G      0.5      1        2 
   9   chr9_1932377     ASom    A    G        0      0        2 
   9   chr9_1932377     HCab    A    G        0      0        2 
   9   chr9_1932377     HPrz    A    G        0      0        2 
   9   chr9_1932377     ZBoe    A    G        0      0        2 
   9   chr9_1932377     ZGre    A    G        0      0        2 
   9   chr9_1932377     ZHar    A    G        0      0        2 
   9   chr9_1932377   Sample    A    G        0      0        2 
   9   chr9_1937098     AAsi    G    C        0      0        2 
   9   chr9_1937098     AKia    G    C        0      0        2 
   9   chr9_1937098     AOna    G    C      0.5      1        2 
   9   chr9_1937098     ASom    G    C        0      0        2 
   9   chr9_1937098     HCab    G    C        0      0        2 
   9   chr9_1937098     HPrz    G    C        0      0        2 
   9   chr9_1937098     ZBoe    G    C        0      0        2 
   9   chr9_1937098     ZGre    G    C        0      0        2 
   9   chr9_1937098     ZHar    G    C        0      0        2 
   9   chr9_1937098   Sample    G    C        0      0        2 
   9   chr9_1937339     AAsi    A    G        0      0        2 
   9   chr9_1937339     AKia    A    G        0      0        2 
   9   chr9_1937339     AOna    A    G        0      0        2 
   9   chr9_1937339     ASom    A    G        0      0        2 
   9   chr9_1937339     HCab    A    G        0      0        2 
   9   chr9_1937339     HPrz    A    G        0      0        2 
   9   chr9_1937339     ZBoe    A    G      0.5      1        2 
   9   chr9_1937339     ZGre    A    G        0      0        2 
   9   chr9_1937339     ZHar    A    G        0      0        2 
   9   chr9_1937339   Sample    A    G        0      0        2 
   9   chr9_1937579     AAsi    A    C        0      0        2 
   9   chr9_1937579     AKia    A    C        0      0        2 
   9   chr9_1937579     AOna    A    C        0      0        2 
   9   chr9_1937579     ASom    A    C        0      0        2 
   9   chr9_1937579     HCab    A    C        1      2        2 
   9   chr9_1937579     HPrz    A    C        1      2        2 
   9   chr9_1937579     ZBoe    A    C        0      0        2 
   9   chr9_1937579     ZGre    A    C        0      0        2 
   9   chr9_1937579     ZHar    A    C        0      0        2 
   9   chr9_1937579   Sample    A    C        0      0        2 
   9   chr9_1942944     AAsi    C    T        0      0        2 
   9   chr9_1942944     AKia    C    T        0      0        2 
   9   chr9_1942944     AOna    C    T        0      0        2 
   9   chr9_1942944     ASom    C    T        0      0        2 
   9   chr9_1942944     HCab    C    T        0      0        2 
   9   chr9_1942944     HPrz    C    T        0      0        2 
   9   chr9_1942944     ZBoe    C    T        1      2        2 
   9   chr9_1942944     ZGre    C    T        0      0        2 
   9   chr9_1942944     ZHar    C    T        0      0        2 
   9   chr9_1942944   Sample    C    T        0      0        2 
   9   chr9_1970001     AAsi    C    G        0      0        2 
   9   chr9_1970001     AKia    C    G        0      0        2 
   9   chr9_1970001     AOna    C    G        0      0        2 
   9   chr9_1970001     ASom    C    G      0.5      1        2 
   9   chr9_1970001     HCab    C    G        1      2        2 
   9   chr9_1970001     HPrz    C    G        1      2        2 
   9   chr9_1970001     ZBoe    C    G        0      0        2 
   9   chr9_1970001     ZGre    C    G        0      0        2 
   9   chr9_1970001     ZHar    C    G        0      0        2 
   9   chr9_1970001   Sample    C    G        0      0        2 
   9   chr9_1972150     AAsi    G    T      0.5      1        2 
   9   chr9_1972150     AKia    G    T        0      0        2 
   9   chr9_1972150     AOna    G    T        0      0        2 
   9   chr9_1972150     ASom    G    T        1      2        2 
   9   chr9_1972150     HCab    G    T        0      0        2 
   9   chr9_1972150     HPrz    G    T        0      0        2 
   9   chr9_1972150     ZBoe    G    T        0      0        2 
   9   chr9_1972150     ZGre    G    T        0      0        2 
   9   chr9_1972150     ZHar    G    T        0      0        2 
   9   chr9_1972150   Sample    G    T        0      0        2 
   9   chr9_1973107     AAsi    A    C        0      0        2 
   9   chr9_1973107     AKia    A    C        0      0        2 
   9   chr9_1973107     AOna    A    C        0      0        2 
   9   chr9_1973107     ASom    A    C        0      0        2 
   9   chr9_1973107     HCab    A    C      0.5      1        2 
   9   chr9_1973107     HPrz    A    C        0      0        2 
   9   chr9_1973107     ZBoe    A    C        0      0        2 
   9   chr9_1973107     ZGre    A    C        0      0        2 
   9   chr9_1973107     ZHar    A    C        0      0        2 
   9   chr9_1973107   Sample    A    C        0      0        2 
   9   chr9_1973444     AAsi    T    C        0      0        2 
   9   chr9_1973444     AKia    T    C        0      0        2 
   9   chr9_1973444     AOna    T    C        0      0        2 
   9   chr9_1973444     ASom    T    C      0.5      1        2 
   9   chr9_1973444     HCab    T    C        0      0        2 
   9   chr9_1973444     HPrz    T    C      0.5      1        2 
   9   chr9_1973444     ZBoe    T    C        0      0        2 
   9   chr9_1973444     ZGre    T    C        0      0        2 
   9   chr9_1973444     ZHar    T    C        0      0        2 
   9   chr9_1973444   Sample    T    C        0      0        2 
   9   chr9_1982561     AAsi    G    A        0      0        2 
   9   chr9_1982561     AKia    G    A        0      0        2 
   9   chr9_1982561     AOna    G    A        0      0        2 
   9   chr9_1982561     ASom    G    A        0      0        2 
   9   chr9_1982561     HCab    G    A        1      2        2 
   9   chr9_1982561     HPrz    G    A        1      2        2 
   9   chr9_1982561     ZBoe    G    A        0      0        2 
   9   chr9_1982561     ZGre    G    A        0      0        2 
   9   chr9_1982561     ZHar    G    A        0      0        2 
   9   chr9_1982561   Sample    G    A        0      0        2 
   9   chr9_1989964     AAsi    G    T      0.5      1        2 
   9   chr9_1989964     AKia    G    T        0      0        2 
   9   chr9_1989964     AOna    G    T        0      0        2 
   9   chr9_1989964     ASom    G    T        0      0        2 
   9   chr9_1989964     HCab    G    T        0      0        2 
   9   chr9_1989964     HPrz    G    T        0      0        2 
   9   chr9_1989964     ZBoe    G    T        0      0        2 
   9   chr9_1989964     ZGre    G    T        0      0        2 
   9   chr9_1989964     ZHar    G    T        0      0        2 
   9   chr9_1989964   Sample    G    T        1      2        2 
   9   chr9_2001899     AAsi    A    G        0      0        2 
   9   chr9_2001899     AKia    A    G        0      0        2 
   9   chr9_2001899     AOna    A    G        0      0        2 
   9   chr9_2001899     ASom    A    G        0      0        2 
   9   chr9_2001899     HCab    A    G        1      2        2 
   9   chr9_2001899     HPrz    A    G        1      2        2 
   9   chr9_2001899     ZBoe    A    G        0      0        2 
   9   chr9_2001899     ZGre    A    G        0      0        2 
   9   chr9_2001899     ZHar    A    G        0      0        2 
   9   chr9_2001899   Sample    A    G        0      0        2 
   9   chr9_2002429     AAsi    G    T        0      0        2 
   9   chr9_2002429     AKia    G    T        0      0        2 
   9   chr9_2002429     AOna    G    T        0      0        2 
   9   chr9_2002429     ASom    G    T        0      0        2 
   9   chr9_2002429     HCab    G    T        1      2        2 
   9   chr9_2002429     HPrz    G    T        1      2        2 
   9   chr9_2002429     ZBoe    G    T        0      0        2 
   9   chr9_2002429     ZGre    G    T        0      0        2 
   9   chr9_2002429     ZHar    G    T        0      0        2 
   9   chr9_2002429   Sample    G    T        0      0        2 
   9   chr9_2006892     AAsi    G    C        0      0        2 
   9   chr9_2006892     AKia    G    C      0.5      1        2 
   9   chr9_2006892     AOna    G    C        0      0        2 
   9   chr9_2006892     ASom    G    C        0      0        2 
   9   chr9_2006892     HCab    G    C        0      0        2 
   9   chr9_2006892     HPrz    G    C        0      0        2 
   9   chr9_2006892     ZBoe    G    C        0      0        2 
   9   chr9_2006892     ZGre    G    C        0      0        2 
   9   chr9_2006892     ZHar    G    C        0      0        2 
   9   chr9_2006892   Sample    G    C        0      0        2 
   9   chr9_2017940     AAsi    T    C        0      0        2 
   9   chr9_2017940     AKia    T    C        0      0        2 
   9   chr9_2017940     AOna    T    C        0      0        2 
   9   chr9_2017940     ASom    T    C        0      0        2 
   9   chr9_2017940     HCab    T    C      0.5      1        2 
   9   chr9_2017940     HPrz    T    C        1      2        2 
   9   chr9_2017940     ZBoe    T    C        0      0        2 
   9   chr9_2017940     ZGre    T    C        0      0        2 
   9   chr9_2017940     ZHar    T    C        0      0        2 
   9   chr9_2017940   Sample    T    C        0      0        2 
   9   chr9_2019371     AAsi    C    T      0.5      1        2 
   9   chr9_2019371     AKia    C    T        0      0        2 
   9   chr9_2019371     AOna    C    T        0      0        2 
   9   chr9_2019371     ASom    C    T      0.5      1        2 
   9   chr9_2019371     HCab    C    T        0      0        2 
   9   chr9_2019371     HPrz    C    T        0      0        2 
   9   chr9_2019371     ZBoe    C    T        0      0        2 
   9   chr9_2019371     ZGre    C    T        0      0        2 
   9   chr9_2019371     ZHar    C    T        0      0        2 
   9   chr9_2019371   Sample    C    T        1      2        2 
   9   chr9_2022375     AAsi    G    A        0      0        2 
   9   chr9_2022375     AKia    G    A        0      0        2 
   9   chr9_2022375     AOna    G    A        0      0        2 
   9   chr9_2022375     ASom    G    A        0      0        2 
   9   chr9_2022375     HCab    G    A        1      2        2 
   9   chr9_2022375     HPrz    G    A        1      2        2 
   9   chr9_2022375     ZBoe    G    A        0      0        2 
   9   chr9_2022375     ZGre    G    A        0      0        2 
   9   chr9_2022375     ZHar    G    A        0      0        2 
   9   chr9_2022375   Sample    G    A        0      0        2 
   9   chr9_2050334     AAsi    T    G        0      0        2 
   9   chr9_2050334     AKia    T    G        0      0        2 
   9   chr9_2050334     AOna    T    G        0      0        2 
   9   chr9_2050334     ASom    T    G        0      0        2 
   9   chr9_2050334     HCab    T    G      0.5      1        2 
   9   chr9_2050334     HPrz    T    G        0      0        2 
   9   chr9_2050334     ZBoe    T    G        0      0        2 
   9   chr9_2050334     ZGre    T    G        0      0        2 
   9   chr9_2050334     ZHar    T    G        0      0        2 
   9   chr9_2050334   Sample    T    G        0      0        2 
   9   chr9_2053389     AAsi    T    A        0      0        2 
   9   chr9_2053389     AKia    T    A        0      0        2 
   9   chr9_2053389     AOna    T    A        0      0        2 
   9   chr9_2053389     ASom    T    A        0      0        2 
   9   chr9_2053389     HCab    T    A        0      0        2 
   9   chr9_2053389     HPrz    T    A      0.5      1        2 
   9   chr9_2053389     ZBoe    T    A        0      0        2 
   9   chr9_2053389     ZGre    T    A        0      0        2 
   9   chr9_2053389     ZHar    T    A        0      0        2 
   9   chr9_2053389   Sample    T    A        0      0        2 
   9   chr9_2053829     AAsi    C    T        0      0        2 
   9   chr9_2053829     AKia    C    T        0      0        2 
   9   chr9_2053829     AOna    C    T        0      0        2 
   9   chr9_2053829     ASom    C    T        0      0        2 
   9   chr9_2053829     HCab    C    T        1      2        2 
   9   chr9_2053829     HPrz    C    T        1      2        2 
   9   chr9_2053829     ZBoe    C    T        0      0        2 
   9   chr9_2053829     ZGre    C    T        0      0        2 
   9   chr9_2053829     ZHar    C    T        0      0        2 
   9   chr9_2053829   Sample    C    T        0      0        2 
   9   chr9_2053960     AAsi    T    C      0.5      1        2 
   9   chr9_2053960     AKia    T    C        0      0        2 
   9   chr9_2053960     AOna    T    C        0      0        2 
   9   chr9_2053960     ASom    T    C        0      0        2 
   9   chr9_2053960     HCab    T    C        0      0        2 
   9   chr9_2053960     HPrz    T    C        0      0        2 
   9   chr9_2053960     ZBoe    T    C        0      0        2 
   9   chr9_2053960     ZGre    T    C        0      0        2 
   9   chr9_2053960     ZHar    T    C        0      0        2 
   9   chr9_2053960   Sample    T    C        0      0        2 
   9   chr9_2056336     AAsi    T    C        0      0        2 
   9   chr9_2056336     AKia    T    C        0      0        2 
   9   chr9_2056336     AOna    T    C        0      0        2 
   9   chr9_2056336     ASom    T    C        0      0        2 
   9   chr9_2056336     HCab    T    C        1      2        2 
   9   chr9_2056336     HPrz    T    C        1      2        2 
   9   chr9_2056336     ZBoe    T    C        0      0        2 
   9   chr9_2056336     ZGre    T    C        0      0        2 
   9   chr9_2056336     ZHar    T    C        0      0        2 
   9   chr9_2056336   Sample    T    C        0      0        2 
   9   chr9_2057547     AAsi    C    T        0      0        2 
   9   chr9_2057547     AKia    C    T        0      0        2 
   9   chr9_2057547     AOna    C    T        0      0        2 
   9   chr9_2057547     ASom    C    T        0      0        2 
   9   chr9_2057547     HCab    C    T        1      2        2 
   9   chr9_2057547     HPrz    C    T        1      2        2 
   9   chr9_2057547     ZBoe    C    T        0      0        2 
   9   chr9_2057547     ZGre    C    T        0      0        2 
   9   chr9_2057547     ZHar    C    T        0      0        2 
   9   chr9_2057547   Sample    C    T        0      0        2 
   9   chr9_2060562     AAsi    C    T        0      0        2 
   9   chr9_2060562     AKia    C    T        0      0        2 
   9   chr9_2060562     AOna    C    T        0      0        2 
   9   chr9_2060562     ASom    C    T        0      0        2 
   9   chr9_2060562     HCab    C    T        1      2        2 
   9   chr9_2060562     HPrz    C    T        1      2        2 
   9   chr9_2060562     ZBoe    C    T        0      0        2 
   9   chr9_2060562     ZGre    C    T        0      0        2 
   9   chr9_2060562     ZHar    C    T        0      0        2 
   9   chr9_2060562   Sample    C    T        0      0        2 
   9   chr9_2068269     AAsi    T    C        0      0        2 
   9   chr9_2068269     AKia    T    C        0      0        2 
   9   chr9_2068269     AOna    T    C        0      0        2 
   9   chr9_2068269     ASom    T    C        0      0        2 
   9   chr9_2068269     HCab    T    C        0      0        2 
   9   chr9_2068269     HPrz    T    C        0      0        2 
   9   chr9_2068269     ZBoe    T    C      0.5      1        2 
   9   chr9_2068269     ZGre    T    C        0      0        2 
   9   chr9_2068269     ZHar    T    C        0      0        2 
   9   chr9_2068269   Sample    T    C        0      0        2 
   9   chr9_2075815     AAsi    C    A        0      0        2 
   9   chr9_2075815     AKia    C    A        0      0        2 
   9   chr9_2075815     AOna    C    A        0      0        2 
   9   chr9_2075815     ASom    C    A        0      0        2 
   9   chr9_2075815     HCab    C    A        0      0        2 
   9   chr9_2075815     HPrz    C    A        0      0        2 
   9   chr9_2075815     ZBoe    C    A      0.5      1        2 
   9   chr9_2075815     ZGre    C    A        1      2        2 
   9   chr9_2075815     ZHar    C    A        0      0        2 
   9   chr9_2075815   Sample    C    A        0      0        2 
   9   chr9_2080141     AAsi    G    T        0      0        2 
   9   chr9_2080141     AKia    G    T        0      0        2 
   9   chr9_2080141     AOna    G    T      0.5      1        2 
   9   chr9_2080141     ASom    G    T        0      0        2 
   9   chr9_2080141     HCab    G    T        0      0        2 
   9   chr9_2080141     HPrz    G    T        0      0        2 
   9   chr9_2080141     ZBoe    G    T        0      0        2 
   9   chr9_2080141     ZGre    G    T        0      0        2 
   9   chr9_2080141     ZHar    G    T        0      0        2 
   9   chr9_2080141   Sample    G    T        0      0        2 
   9   chr9_2080443     AAsi    T    A        0      0        2 
   9   chr9_2080443     AKia    T    A        0      0        2 
   9   chr9_2080443     AOna    T    A        0      0        2 
   9   chr9_2080443     ASom    T    A        0      0        2 
   9   chr9_2080443     HCab    T    A        1      2        2 
   9   chr9_2080443     HPrz    T    A        1      2        2 
   9   chr9_2080443     ZBoe    T    A        0      0        2 
   9   chr9_2080443     ZGre    T    A        0      0        2 
   9   chr9_2080443     ZHar    T    A        0      0        2 
   9   chr9_2080443   Sample    T    A        0      0        2 
   9   chr9_2082602     AAsi    A    C      0.5      1        2 
   9   chr9_2082602     AKia    A    C        0      0        2 
   9   chr9_2082602     AOna    A    C        0      0        2 
   9   chr9_2082602     ASom    A    C        0      0        2 
   9   chr9_2082602     HCab    A    C        0      0        2 
   9   chr9_2082602     HPrz    A    C        0      0        2 
   9   chr9_2082602     ZBoe    A    C        0      0        2 
   9   chr9_2082602     ZGre    A    C        0      0        2 
   9   chr9_2082602     ZHar    A    C        0      0        2 
   9   chr9_2082602   Sample    A    C        0      0        2 
   9   chr9_2088921     AAsi    C    T        0      0        2 
   9   chr9_2088921     AKia    C    T        0      0        2 
   9   chr9_2088921     AOna    C    T        0      0        2 
   9   chr9_2088921     ASom    C    T        0      0        2 
   9   chr9_2088921     HCab    C    T        1      2        2 
   9   chr9_2088921     HPrz    C    T        1      2        2 
   9   chr9_2088921     ZBoe    C    T        0      0        2 
   9   chr9_2088921     ZGre    C    T        0      0        2 
   9   chr9_2088921     ZHar    C    T        0      0        2 
   9   chr9_2088921   Sample    C    T        0      0        2 
   9   chr9_2092847     AAsi    C    T        0      0        2 
   9   chr9_2092847     AKia    C    T        0      0        2 
   9   chr9_2092847     AOna    C    T        0      0        2 
   9   chr9_2092847     ASom    C    T        0      0        2 
   9   chr9_2092847     HCab    C    T        0      0        2 
   9   chr9_2092847     HPrz    C    T        0      0        2 
   9   chr9_2092847     ZBoe    C    T        0      0        2 
   9   chr9_2092847     ZGre    C    T      0.5      1        2 
   9   chr9_2092847     ZHar    C    T        0      0        2 
   9   chr9_2092847   Sample    C    T        0      0        2 
   9   chr9_2094486     AAsi    A    G        0      0        2 
   9   chr9_2094486     AKia    A    G        0      0        2 
   9   chr9_2094486     AOna    A    G        0      0        2 
   9   chr9_2094486     ASom    A    G        0      0        2 
   9   chr9_2094486     HCab    A    G        0      0        2 
   9   chr9_2094486     HPrz    A    G        0      0        2 
   9   chr9_2094486     ZBoe    A    G      0.5      1        2 
   9   chr9_2094486     ZGre    A    G        0      0        2 
   9   chr9_2094486     ZHar    A    G        0      0        2 
   9   chr9_2094486   Sample    A    G        0      0        2 
   9   chr9_2103271     AAsi    T    C        0      0        2 
   9   chr9_2103271     AKia    T    C        0      0        2 
   9   chr9_2103271     AOna    T    C        0      0        2 
   9   chr9_2103271     ASom    T    C        0      0        2 
   9   chr9_2103271     HCab    T    C        0      0        2 
   9   chr9_2103271     HPrz    T    C        0      0        2 
   9   chr9_2103271     ZBoe    T    C        0      0        2 
   9   chr9_2103271     ZGre    T    C        1      2        2 
   9   chr9_2103271     ZHar    T    C        0      0        2 
   9   chr9_2103271   Sample    T    C        0      0        2 
   9   chr9_2111916     AAsi    G    A        0      0        2 
   9   chr9_2111916     AKia    G    A        0      0        2 
   9   chr9_2111916     AOna    G    A        1      2        2 
   9   chr9_2111916     ASom    G    A        0      0        2 
   9   chr9_2111916     HCab    G    A        0      0        2 
   9   chr9_2111916     HPrz    G    A        0      0        2 
   9   chr9_2111916     ZBoe    G    A        0      0        2 
   9   chr9_2111916     ZGre    G    A        0      0        2 
   9   chr9_2111916     ZHar    G    A        0      0        2 
   9   chr9_2111916   Sample    G    A        0      0        2 
   9   chr9_2125080     AAsi    T    C        0      0        2 
   9   chr9_2125080     AKia    T    C        0      0        2 
   9   chr9_2125080     AOna    T    C      0.5      1        2 
   9   chr9_2125080     ASom    T    C        0      0        2 
   9   chr9_2125080     HCab    T    C        0      0        2 
   9   chr9_2125080     HPrz    T    C        0      0        2 
   9   chr9_2125080     ZBoe    T    C      0.5      1        2 
   9   chr9_2125080     ZGre    T    C        0      0        2 
   9   chr9_2125080     ZHar    T    C        0      0        2 
   9   chr9_2125080   Sample    T    C        0      0        2 
   9   chr9_2125271     AAsi    A    G        0      0        2 
   9   chr9_2125271     AKia    A    G        0      0        2 
   9   chr9_2125271     AOna    A    G      0.5      1        2 
   9   chr9_2125271     ASom    A    G        0      0        2 
   9   chr9_2125271     HCab    A    G        0      0        2 
   9   chr9_2125271     HPrz    A    G        0      0        2 
   9   chr9_2125271     ZBoe    A    G        0      0        2 
   9   chr9_2125271     ZGre    A    G        0      0        2 
   9   chr9_2125271     ZHar    A    G        0      0        2 
   9   chr9_2125271   Sample    A    G        0      0        2 
   9   chr9_2137414     AAsi    G    C        0      0        2 
   9   chr9_2137414     AKia    G    C        0      0        2 
   9   chr9_2137414     AOna    G    C        0      0        2 
   9   chr9_2137414     ASom    G    C        0      0        2 
   9   chr9_2137414     HCab    G    C        1      2        2 
   9   chr9_2137414     HPrz    G    C        1      2        2 
   9   chr9_2137414     ZBoe    G    C        0      0        2 
   9   chr9_2137414     ZGre    G    C        0      0        2 
   9   chr9_2137414     ZHar    G    C        0      0        2 
   9   chr9_2137414   Sample    G    C        0      0        2 
   9   chr9_2151197     AAsi    C    A        0      0        2 
   9   chr9_2151197     AKia    C    A        0      0        2 
   9   chr9_2151197     AOna    C    A        0      0        2 
   9   chr9_2151197     ASom    C    A        0      0        2 
   9   chr9_2151197     HCab    C    A        0      0        2 
   9   chr9_2151197     HPrz    C    A        0      0        2 
   9   chr9_2151197     ZBoe    C    A        1      2        2 
   9   chr9_2151197     ZGre    C    A        0      0        2 
   9   chr9_2151197     ZHar    C    A        0      0        2 
   9   chr9_2151197   Sample    C    A        0      0        2 
   9   chr9_2152533     AAsi    G    C        0      0        2 
   9   chr9_2152533     AKia    G    C        0      0        2 
   9   chr9_2152533     AOna    G    C        0      0        2 
   9   chr9_2152533     ASom    G    C        0      0        2 
   9   chr9_2152533     HCab    G    C      0.5      1        2 
   9   chr9_2152533     HPrz    G    C        0      0        2 
   9   chr9_2152533     ZBoe    G    C        0      0        2 
   9   chr9_2152533     ZGre    G    C        0      0        2 
   9   chr9_2152533     ZHar    G    C        0      0        2 
   9   chr9_2152533   Sample    G    C        0      0        2 
   9   chr9_2170351     AAsi    A    G        0      0        2 
   9   chr9_2170351     AKia    A    G        0      0        2 
   9   chr9_2170351     AOna    A    G        0      0        2 
   9   chr9_2170351     ASom    A    G        0      0        2 
   9   chr9_2170351     HCab    A    G        1      2        2 
   9   chr9_2170351     HPrz    A    G        1      2        2 
   9   chr9_2170351     ZBoe    A    G        0      0        2 
   9   chr9_2170351     ZGre    A    G        0      0        2 
   9   chr9_2170351     ZHar    A    G        0      0        2 
   9   chr9_2170351   Sample    A    G        0      0        2 
   9   chr9_2170823     AAsi    T    C        0      0        2 
   9   chr9_2170823     AKia    T    C        0      0        2 
   9   chr9_2170823     AOna    T    C        0      0        2 
   9   chr9_2170823     ASom    T    C        0      0        2 
   9   chr9_2170823     HCab    T    C        1      2        2 
   9   chr9_2170823     HPrz    T    C        1      2        2 
   9   chr9_2170823     ZBoe    T    C        0      0        2 
   9   chr9_2170823     ZGre    T    C        0      0        2 
   9   chr9_2170823     ZHar    T    C        0      0        2 
   9   chr9_2170823   Sample    T    C        0      0        2 
   9   chr9_2175863     AAsi    A    G        0      0        2 
   9   chr9_2175863     AKia    A    G      0.5      1        2 
   9   chr9_2175863     AOna    A    G        0      0        2 
   9   chr9_2175863     ASom    A    G        0      0        2 
   9   chr9_2175863     HCab    A    G        0      0        2 
   9   chr9_2175863     HPrz    A    G        0      0        2 
   9   chr9_2175863     ZBoe    A    G        0      0        2 
   9   chr9_2175863     ZGre    A    G        0      0        2 
   9   chr9_2175863     ZHar    A    G        0      0        2 
   9   chr9_2175863   Sample    A    G        0      0        2 
   9   chr9_2177264     AAsi    T    C        0      0        2 
   9   chr9_2177264     AKia    T    C        0      0        2 
   9   chr9_2177264     AOna    T    C        0      0        2 
   9   chr9_2177264     ASom    T    C        0      0        2 
   9   chr9_2177264     HCab    T    C        0      0        2 
   9   chr9_2177264     HPrz    T    C        0      0        2 
   9   chr9_2177264     ZBoe    T    C      0.5      1        2 
   9   chr9_2177264     ZGre    T    C        0      0        2 
   9   chr9_2177264     ZHar    T    C        0      0        2 
   9   chr9_2177264   Sample    T    C        0      0        2 
   9   chr9_2177730     AAsi    C    T        0      0        2 
   9   chr9_2177730     AKia    C    T        0      0        2 
   9   chr9_2177730     AOna    C    T        0      0        2 
   9   chr9_2177730     ASom    C    T        0      0        2 
   9   chr9_2177730     HCab    C    T        0      0        2 
   9   chr9_2177730     HPrz    C    T        0      0        2 
   9   chr9_2177730     ZBoe    C    T        0      0        2 
   9   chr9_2177730     ZGre    C    T        0      0        2 
   9   chr9_2177730     ZHar    C    T        1      2        2 
   9   chr9_2177730   Sample    C    T        0      0        2 
   9   chr9_2190795     AAsi    C    T        1      2        2 
   9   chr9_2190795     AKia    C    T        0      0        2 
   9   chr9_2190795     AOna    C    T        0      0        2 
   9   chr9_2190795     ASom    C    T      0.5      1        2 
   9   chr9_2190795     HCab    C    T        0      0        2 
   9   chr9_2190795     HPrz    C    T        0      0        2 
   9   chr9_2190795     ZBoe    C    T        0      0        2 
   9   chr9_2190795     ZGre    C    T        0      0        2 
   9   chr9_2190795     ZHar    C    T        0      0        2 
   9   chr9_2190795   Sample    C    T        1      2        2 
   9   chr9_2197254     AAsi    T    C        0      0        2 
   9   chr9_2197254     AKia    T    C        0      0        2 
   9   chr9_2197254     AOna    T    C        0      0        2 
   9   chr9_2197254     ASom    T    C        0      0        2 
   9   chr9_2197254     HCab    T    C        0      0        2 
   9   chr9_2197254     HPrz    T    C      0.5      1        2 
   9   chr9_2197254     ZBoe    T    C        0      0        2 
   9   chr9_2197254     ZGre    T    C        0      0        2 
   9   chr9_2197254     ZHar    T    C        0      0        2 
   9   chr9_2197254   Sample    T    C        0      0        2 
   9   chr9_2202384     AAsi    T    C        0      0        2 
   9   chr9_2202384     AKia    T    C        0      0        2 
   9   chr9_2202384     AOna    T    C        0      0        2 
   9   chr9_2202384     ASom    T    C        0      0        2 
   9   chr9_2202384     HCab    T    C        1      2        2 
   9   chr9_2202384     HPrz    T    C        1      2        2 
   9   chr9_2202384     ZBoe    T    C        0      0        2 
   9   chr9_2202384     ZGre    T    C        0      0        2 
   9   chr9_2202384     ZHar    T    C        0      0        2 
   9   chr9_2202384   Sample    T    C        0      0        2 
   9   chr9_2213636     AAsi    T    C        0      0        2 
   9   chr9_2213636     AKia    T    C        0      0        2 
   9   chr9_2213636     AOna    T    C        0      0        2 
   9   chr9_2213636     ASom    T    C        0      0        2 
   9   chr9_2213636     HCab    T    C        1      2        2 
   9   chr9_2213636     HPrz    T    C        1      2        2 
   9   chr9_2213636     ZBoe    T    C        0      0        2 
   9   chr9_2213636     ZGre    T    C        0      0        2 
   9   chr9_2213636     ZHar    T    C        0      0        2 
   9   chr9_2213636   Sample    T    C        0      0        2 
   9   chr9_2218740     AAsi    C    A        0      0        2 
   9   chr9_2218740     AKia    C    A        1      2        2 
   9   chr9_2218740     AOna    C    A        0      0        2 
   9   chr9_2218740     ASom    C    A        0      0        2 
   9   chr9_2218740     HCab    C    A        0      0        2 
   9   chr9_2218740     HPrz    C    A        0      0        2 
   9   chr9_2218740     ZBoe    C    A        0      0        2 
   9   chr9_2218740     ZGre    C    A        0      0        2 
   9   chr9_2218740     ZHar    C    A        0      0        2 
   9   chr9_2218740   Sample    C    A        0      0        2 
   9   chr9_2222476     AAsi    G    A        0      0        2 
   9   chr9_2222476     AKia    G    A        0      0        2 
   9   chr9_2222476     AOna    G    A        0      0        2 
   9   chr9_2222476     ASom    G    A        0      0        2 
   9   chr9_2222476     HCab    G    A      0.5      1        2 
   9   chr9_2222476     HPrz    G    A        1      2        2 
   9   chr9_2222476     ZBoe    G    A        0      0        2 
   9   chr9_2222476     ZGre    G    A        0      0        2 
   9   chr9_2222476     ZHar    G    A        0      0        2 
   9   chr9_2222476   Sample    G    A        0      0        2 
   9   chr9_2227112     AAsi    A    G        0      0        2 
   9   chr9_2227112     AKia    A    G        1      2        2 
   9   chr9_2227112     AOna    A    G        0      0        2 
   9   chr9_2227112     ASom    A    G        0      0        2 
   9   chr9_2227112     HCab    A    G        0      0        2 
   9   chr9_2227112     HPrz    A    G        0      0        2 
   9   chr9_2227112     ZBoe    A    G        0      0        2 
   9   chr9_2227112     ZGre    A    G        0      0        2 
   9   chr9_2227112     ZHar    A    G        0      0        2 
   9   chr9_2227112   Sample    A    G        0      0        2 
   9   chr9_2232756     AAsi    G    C        0      0        2 
   9   chr9_2232756     AKia    G    C        0      0        2 
   9   chr9_2232756     AOna    G    C        0      0        2 
   9   chr9_2232756     ASom    G    C        0      0        2 
   9   chr9_2232756     HCab    G    C        0      0        2 
   9   chr9_2232756     HPrz    G    C        0      0        2 
   9   chr9_2232756     ZBoe    G    C        0      0        2 
   9   chr9_2232756     ZGre    G    C        1      2        2 
   9   chr9_2232756     ZHar    G    C        0      0        2 
   9   chr9_2232756   Sample    G    C        0      0        2 
   9   chr9_2234071     AAsi    G    C        0      0        2 
   9   chr9_2234071     AKia    G    C        0      0        2 
   9   chr9_2234071     AOna    G    C        0      0        2 
   9   chr9_2234071     ASom    G    C        0      0        2 
   9   chr9_2234071     HCab    G    C        0      0        2 
   9   chr9_2234071     HPrz    G    C        0      0        2 
   9   chr9_2234071     ZBoe    G    C        1      2        2 
   9   chr9_2234071     ZGre    G    C        0      0        2 
   9   chr9_2234071     ZHar    G    C        0      0        2 
   9   chr9_2234071   Sample    G    C        0      0        2 
   9   chr9_2234721     AAsi    T    C        0      0        2 
   9   chr9_2234721     AKia    T    C        0      0        2 
   9   chr9_2234721     AOna    T    C        0      0        2 
   9   chr9_2234721     ASom    T    C        0      0        2 
   9   chr9_2234721     HCab    T    C        0      0        2 
   9   chr9_2234721     HPrz    T    C        0      0        2 
   9   chr9_2234721     ZBoe    T    C        0      0        2 
   9   chr9_2234721     ZGre    T    C        0      0        2 
   9   chr9_2234721     ZHar    T    C      0.5      1        2 
   9   chr9_2234721   Sample    T    C        0      0        2 
   9   chr9_2235839     AAsi    C    T        0      0        2 
   9   chr9_2235839     AKia    C    T        0      0        2 
   9   chr9_2235839     AOna    C    T        0      0        2 
   9   chr9_2235839     ASom    C    T        0      0        2 
   9   chr9_2235839     HCab    C    T        1      2        2 
   9   chr9_2235839     HPrz    C    T        1      2        2 
   9   chr9_2235839     ZBoe    C    T        0      0        2 
   9   chr9_2235839     ZGre    C    T        0      0        2 
   9   chr9_2235839     ZHar    C    T        0      0        2 
   9   chr9_2235839   Sample    C    T        0      0        2 
   9   chr9_2239080     AAsi    C    T        0      0        2 
   9   chr9_2239080     AKia    C    T        0      0        2 
   9   chr9_2239080     AOna    C    T        0      0        2 
   9   chr9_2239080     ASom    C    T        0      0        2 
   9   chr9_2239080     HCab    C    T      0.5      1        2 
   9   chr9_2239080     HPrz    C    T      0.5      1        2 
   9   chr9_2239080     ZBoe    C    T        0      0        2 
   9   chr9_2239080     ZGre    C    T        0      0        2 
   9   chr9_2239080     ZHar    C    T        0      0        2 
   9   chr9_2239080   Sample    C    T        0      0        2 
   9   chr9_2254038     AAsi    C    T        0      0        2 
   9   chr9_2254038     AKia    C    T        0      0        2 
   9   chr9_2254038     AOna    C    T        0      0        2 
   9   chr9_2254038     ASom    C    T        0      0        2 
   9   chr9_2254038     HCab    C    T        0      0        2 
   9   chr9_2254038     HPrz    C    T        0      0        2 
   9   chr9_2254038     ZBoe    C    T      0.5      1        2 
   9   chr9_2254038     ZGre    C    T        0      0        2 
   9   chr9_2254038     ZHar    C    T        0      0        2 
   9   chr9_2254038   Sample    C    T        0      0        2 
   9   chr9_2259771     AAsi    G    A        0      0        2 
   9   chr9_2259771     AKia    G    A        1      2        2 
   9   chr9_2259771     AOna    G    A      0.5      1        2 
   9   chr9_2259771     ASom    G    A        0      0        2 
   9   chr9_2259771     HCab    G    A        0      0        2 
   9   chr9_2259771     HPrz    G    A        0      0        2 
   9   chr9_2259771     ZBoe    G    A        0      0        2 
   9   chr9_2259771     ZGre    G    A        0      0        2 
   9   chr9_2259771     ZHar    G    A        0      0        2 
   9   chr9_2259771   Sample    G    A        0      0        2 
   9   chr9_2261621     AAsi    T    C        0      0        2 
   9   chr9_2261621     AKia    T    C        0      0        2 
   9   chr9_2261621     AOna    T    C        0      0        2 
   9   chr9_2261621     ASom    T    C        0      0        2 
   9   chr9_2261621     HCab    T    C        0      0        2 
   9   chr9_2261621     HPrz    T    C        0      0        2 
   9   chr9_2261621     ZBoe    T    C      0.5      1        2 
   9   chr9_2261621     ZGre    T    C        0      0        2 
   9   chr9_2261621     ZHar    T    C        0      0        2 
   9   chr9_2261621   Sample    T    C        0      0        2 
   9   chr9_2262916     AAsi    C    T        0      0        2 
   9   chr9_2262916     AKia    C    T        0      0        2 
   9   chr9_2262916     AOna    C    T        0      0        2 
   9   chr9_2262916     ASom    C    T        0      0        2 
   9   chr9_2262916     HCab    C    T        1      2        2 
   9   chr9_2262916     HPrz    C    T        1      2        2 
   9   chr9_2262916     ZBoe    C    T        0      0        2 
   9   chr9_2262916     ZGre    C    T        0      0        2 
   9   chr9_2262916     ZHar    C    T        0      0        2 
   9   chr9_2262916   Sample    C    T        0      0        2 
   9   chr9_2263339     AAsi    C    G        0      0        2 
   9   chr9_2263339     AKia    C    G        0      0        2 
   9   chr9_2263339     AOna    C    G        0      0        2 
   9   chr9_2263339     ASom    C    G        0      0        2 
   9   chr9_2263339     HCab    C    G        0      0        2 
   9   chr9_2263339     HPrz    C    G        0      0        2 
   9   chr9_2263339     ZBoe    C    G        0      0        2 
   9   chr9_2263339     ZGre    C    G        1      2        2 
   9   chr9_2263339     ZHar    C    G        0      0        2 
   9   chr9_2263339   Sample    C    G        0      0        2 
   9   chr9_2263466     AAsi    G    C        0      0        2 
   9   chr9_2263466     AKia    G    C        0      0        2 
   9   chr9_2263466     AOna    G    C        1      2        2 
   9   chr9_2263466     ASom    G    C        0      0        2 
   9   chr9_2263466     HCab    G    C        0      0        2 
   9   chr9_2263466     HPrz    G    C        0      0        2 
   9   chr9_2263466     ZBoe    G    C        0      0        2 
   9   chr9_2263466     ZGre    G    C        0      0        2 
   9   chr9_2263466     ZHar    G    C        0      0        2 
   9   chr9_2263466   Sample    G    C        0      0        2 
   9   chr9_2267809     AAsi    A    G        0      0        2 
   9   chr9_2267809     AKia    A    G        0      0        2 
   9   chr9_2267809     AOna    A    G        0      0        2 
   9   chr9_2267809     ASom    A    G        0      0        2 
   9   chr9_2267809     HCab    A    G        0      0        2 
   9   chr9_2267809     HPrz    A    G        0      0        2 
   9   chr9_2267809     ZBoe    A    G      0.5      1        2 
   9   chr9_2267809     ZGre    A    G        0      0        2 
   9   chr9_2267809     ZHar    A    G        0      0        2 
   9   chr9_2267809   Sample    A    G        0      0        2 
   9   chr9_2272536     AAsi    G    C        0      0        2 
   9   chr9_2272536     AKia    G    C        0      0        2 
   9   chr9_2272536     AOna    G    C        0      0        2 
   9   chr9_2272536     ASom    G    C        0      0        2 
   9   chr9_2272536     HCab    G    C        0      0        2 
   9   chr9_2272536     HPrz    G    C        0      0        2 
   9   chr9_2272536     ZBoe    G    C        0      0        2 
   9   chr9_2272536     ZGre    G    C        0      0        2 
   9   chr9_2272536     ZHar    G    C        1      2        2 
   9   chr9_2272536   Sample    G    C        0      0        2 
   9   chr9_2274034     AAsi    T    A        0      0        2 
   9   chr9_2274034     AKia    T    A        0      0        2 
   9   chr9_2274034     AOna    T    A        0      0        2 
   9   chr9_2274034     ASom    T    A        0      0        2 
   9   chr9_2274034     HCab    T    A        1      2        2 
   9   chr9_2274034     HPrz    T    A        1      2        2 
   9   chr9_2274034     ZBoe    T    A        0      0        2 
   9   chr9_2274034     ZGre    T    A        0      0        2 
   9   chr9_2274034     ZHar    T    A        0      0        2 
   9   chr9_2274034   Sample    T    A        0      0        2 
   9   chr9_2275524     AAsi    A    G        0      0        2 
   9   chr9_2275524     AKia    A    G        0      0        2 
   9   chr9_2275524     AOna    A    G        0      0        2 
   9   chr9_2275524     ASom    A    G        0      0        2 
   9   chr9_2275524     HCab    A    G        0      0        2 
   9   chr9_2275524     HPrz    A    G        0      0        2 
   9   chr9_2275524     ZBoe    A    G        0      0        2 
   9   chr9_2275524     ZGre    A    G        0      0        2 
   9   chr9_2275524     ZHar    A    G        1      2        2 
   9   chr9_2275524   Sample    A    G        0      0        2 
   9   chr9_2282857     AAsi    T    C        0      0        2 
   9   chr9_2282857     AKia    T    C        0      0        2 
   9   chr9_2282857     AOna    T    C        1      2        2 
   9   chr9_2282857     ASom    T    C        0      0        2 
   9   chr9_2282857     HCab    T    C        0      0        2 
   9   chr9_2282857     HPrz    T    C        0      0        2 
   9   chr9_2282857     ZBoe    T    C        0      0        2 
   9   chr9_2282857     ZGre    T    C        0      0        2 
   9   chr9_2282857     ZHar    T    C        0      0        2 
   9   chr9_2282857   Sample    T    C        0      0        2 
   9   chr9_2283107     AAsi    T    C      0.5      1        2 
   9   chr9_2283107     AKia    T    C        0      0        2 
   9   chr9_2283107     AOna    T    C        0      0        2 
   9   chr9_2283107     ASom    T    C        0      0        2 
   9   chr9_2283107     HCab    T    C        0      0        2 
   9   chr9_2283107     HPrz    T    C        0      0        2 
   9   chr9_2283107     ZBoe    T    C        0      0        2 
   9   chr9_2283107     ZGre    T    C        0      0        2 
   9   chr9_2283107     ZHar    T    C        0      0        2 
   9   chr9_2283107   Sample    T    C        0      0        2 
   9   chr9_2284189     AAsi    A    G        0      0        2 
   9   chr9_2284189     AKia    A    G        0      0        2 
   9   chr9_2284189     AOna    A    G        0      0        2 
   9   chr9_2284189     ASom    A    G        0      0        2 
   9   chr9_2284189     HCab    A    G        1      2        2 
   9   chr9_2284189     HPrz    A    G        1      2        2 
   9   chr9_2284189     ZBoe    A    G        0      0        2 
   9   chr9_2284189     ZGre    A    G        0      0        2 
   9   chr9_2284189     ZHar    A    G        0      0        2 
   9   chr9_2284189   Sample    A    G        0      0        2 
   9   chr9_2284528     AAsi    C    T        0      0        2 
   9   chr9_2284528     AKia    C    T        0      0        2 
   9   chr9_2284528     AOna    C    T      0.5      1        2 
   9   chr9_2284528     ASom    C    T        0      0        2 
   9   chr9_2284528     HCab    C    T        0      0        2 
   9   chr9_2284528     HPrz    C    T        0      0        2 
   9   chr9_2284528     ZBoe    C    T        0      0        2 
   9   chr9_2284528     ZGre    C    T        0      0        2 
   9   chr9_2284528     ZHar    C    T        0      0        2 
   9   chr9_2284528   Sample    C    T        0      0        2 
   9   chr9_2286794     AAsi    C    G        0      0        2 
   9   chr9_2286794     AKia    C    G        0      0        2 
   9   chr9_2286794     AOna    C    G        0      0        2 
   9   chr9_2286794     ASom    C    G        0      0        2 
   9   chr9_2286794     HCab    C    G      0.5      1        2 
   9   chr9_2286794     HPrz    C    G        0      0        2 
   9   chr9_2286794     ZBoe    C    G        0      0        2 
   9   chr9_2286794     ZGre    C    G        0      0        2 
   9   chr9_2286794     ZHar    C    G        0      0        2 
   9   chr9_2286794   Sample    C    G        0      0        2 
   9   chr9_2287512     AAsi    T    C        0      0        2 
   9   chr9_2287512     AKia    T    C        0      0        2 
   9   chr9_2287512     AOna    T    C        0      0        2 
   9   chr9_2287512     ASom    T    C        0      0        2 
   9   chr9_2287512     HCab    T    C        0      0        2 
   9   chr9_2287512     HPrz    T    C        0      0        2 
   9   chr9_2287512     ZBoe    T    C        0      0        2 
   9   chr9_2287512     ZGre    T    C      0.5      1        2 
   9   chr9_2287512     ZHar    T    C        0      0        2 
   9   chr9_2287512   Sample    T    C        0      0        2 
   9   chr9_2287885     AAsi    G    T        1      2        2 
   9   chr9_2287885     AKia    G    T        0      0        2 
   9   chr9_2287885     AOna    G    T        0      0        2 
   9   chr9_2287885     ASom    G    T        1      2        2 
   9   chr9_2287885     HCab    G    T        0      0        2 
   9   chr9_2287885     HPrz    G    T        0      0        2 
   9   chr9_2287885     ZBoe    G    T        0      0        2 
   9   chr9_2287885     ZGre    G    T        0      0        2 
   9   chr9_2287885     ZHar    G    T        0      0        2 
   9   chr9_2287885   Sample    G    T        1      2        2 
   9   chr9_2297545     AAsi    T    A        0      0        2 
   9   chr9_2297545     AKia    T    A        1      2        2 
   9   chr9_2297545     AOna    T    A        0      0        2 
   9   chr9_2297545     ASom    T    A        0      0        2 
   9   chr9_2297545     HCab    T    A        0      0        2 
   9   chr9_2297545     HPrz    T    A        0      0        2 
   9   chr9_2297545     ZBoe    T    A        0      0        2 
   9   chr9_2297545     ZGre    T    A        0      0        2 
   9   chr9_2297545     ZHar    T    A        0      0        2 
   9   chr9_2297545   Sample    T    A        0      0        2 
   9   chr9_2301069     AAsi    A    G        0      0        2 
   9   chr9_2301069     AKia    A    G        0      0        2 
   9   chr9_2301069     AOna    A    G        0      0        2 
   9   chr9_2301069     ASom    A    G        0      0        2 
   9   chr9_2301069     HCab    A    G        0      0        2 
   9   chr9_2301069     HPrz    A    G        0      0        2 
   9   chr9_2301069     ZBoe    A    G        0      0        2 
   9   chr9_2301069     ZGre    A    G        0      0        2 
   9   chr9_2301069     ZHar    A    G        1      2        2 
   9   chr9_2301069   Sample    A    G        0      0        2 
   9   chr9_2303913     AAsi    G    A        0      0        2 
   9   chr9_2303913     AKia    G    A        0      0        2 
   9   chr9_2303913     AOna    G    A        0      0        2 
   9   chr9_2303913     ASom    G    A        0      0        2 
   9   chr9_2303913     HCab    G    A      0.5      1        2 
   9   chr9_2303913     HPrz    G    A        0      0        2 
   9   chr9_2303913     ZBoe    G    A        0      0        2 
   9   chr9_2303913     ZGre    G    A        0      0        2 
   9   chr9_2303913     ZHar    G    A        0      0        2 
   9   chr9_2303913   Sample    G    A        0      0        2 
   9   chr9_2309023     AAsi    C    T        0      0        2 
   9   chr9_2309023     AKia    C    T        0      0        2 
   9   chr9_2309023     AOna    C    T        0      0        2 
   9   chr9_2309023     ASom    C    T        0      0        2 
   9   chr9_2309023     HCab    C    T        1      2        2 
   9   chr9_2309023     HPrz    C    T        1      2        2 
   9   chr9_2309023     ZBoe    C    T        0      0        2 
   9   chr9_2309023     ZGre    C    T        0      0        2 
   9   chr9_2309023     ZHar    C    T        0      0        2 
   9   chr9_2309023   Sample    C    T        0      0        2 
   9   chr9_2311508     AAsi    A    G        0      0        2 
   9   chr9_2311508     AKia    A    G        0      0        2 
   9   chr9_2311508     AOna    A    G        0      0        2 
   9   chr9_2311508     ASom    A    G        0      0        2 
   9   chr9_2311508     HCab    A    G        0      0        2 
   9   chr9_2311508     HPrz    A    G        0      0        2 
   9   chr9_2311508     ZBoe    A    G        0      0        2 
   9   chr9_2311508     ZGre    A    G        1      2        2 
   9   chr9_2311508     ZHar    A    G        0      0        2 
   9   chr9_2311508   Sample    A    G        0      0        2 
   9   chr9_2311948     AAsi    G    T        0      0        2 
   9   chr9_2311948     AKia    G    T        0      0        2 
   9   chr9_2311948     AOna    G    T        0      0        2 
   9   chr9_2311948     ASom    G    T        0      0        2 
   9   chr9_2311948     HCab    G    T        0      0        2 
   9   chr9_2311948     HPrz    G    T      0.5      1        2 
   9   chr9_2311948     ZBoe    G    T        0      0        2 
   9   chr9_2311948     ZGre    G    T        0      0        2 
   9   chr9_2311948     ZHar    G    T        0      0        2 
   9   chr9_2311948   Sample    G    T        0      0        2 
   9   chr9_2313771     AAsi    T    A        0      0        2 
   9   chr9_2313771     AKia    T    A        0      0        2 
   9   chr9_2313771     AOna    T    A        0      0        2 
   9   chr9_2313771     ASom    T    A        0      0        2 
   9   chr9_2313771     HCab    T    A        1      2        2 
   9   chr9_2313771     HPrz    T    A        1      2        2 
   9   chr9_2313771     ZBoe    T    A        0      0        2 
   9   chr9_2313771     ZGre    T    A        0      0        2 
   9   chr9_2313771     ZHar    T    A        0      0        2 
   9   chr9_2313771   Sample    T    A        0      0        2 
   9   chr9_2314012     AAsi    T    C        0      0        2 
   9   chr9_2314012     AKia    T    C        0      0        2 
   9   chr9_2314012     AOna    T    C        0      0        2 
   9   chr9_2314012     ASom    T    C        0      0        2 
   9   chr9_2314012     HCab    T    C        1      2        2 
   9   chr9_2314012     HPrz    T    C        1      2        2 
   9   chr9_2314012     ZBoe    T    C        0      0        2 
   9   chr9_2314012     ZGre    T    C        0      0        2 
   9   chr9_2314012     ZHar    T    C        0      0        2 
   9   chr9_2314012   Sample    T    C        0      0        2 
   9   chr9_2316538     AAsi    G    A        0      0        2 
   9   chr9_2316538     AKia    G    A        0      0        2 
   9   chr9_2316538     AOna    G    A        0      0        2 
   9   chr9_2316538     ASom    G    A        0      0        2 
   9   chr9_2316538     HCab    G    A        1      2        2 
   9   chr9_2316538     HPrz    G    A        1      2        2 
   9   chr9_2316538     ZBoe    G    A        0      0        2 
   9   chr9_2316538     ZGre    G    A        0      0        2 
   9   chr9_2316538     ZHar    G    A        0      0        2 
   9   chr9_2316538   Sample    G    A        0      0        2 
   9   chr9_2316895     AAsi    C    T        0      0        2 
   9   chr9_2316895     AKia    C    T        1      2        2 
   9   chr9_2316895     AOna    C    T        0      0        2 
   9   chr9_2316895     ASom    C    T        0      0        2 
   9   chr9_2316895     HCab    C    T        0      0        2 
   9   chr9_2316895     HPrz    C    T        0      0        2 
   9   chr9_2316895     ZBoe    C    T        0      0        2 
   9   chr9_2316895     ZGre    C    T        0      0        2 
   9   chr9_2316895     ZHar    C    T        0      0        2 
   9   chr9_2316895   Sample    C    T        0      0        2 
   9   chr9_2317468     AAsi    G    C        0      0        2 
   9   chr9_2317468     AKia    G    C        1      2        2 
   9   chr9_2317468     AOna    G    C        0      0        2 
   9   chr9_2317468     ASom    G    C        0      0        2 
   9   chr9_2317468     HCab    G    C        0      0        2 
   9   chr9_2317468     HPrz    G    C        0      0        2 
   9   chr9_2317468     ZBoe    G    C        0      0        2 
   9   chr9_2317468     ZGre    G    C        0      0        2 
   9   chr9_2317468     ZHar    G    C        0      0        2 
   9   chr9_2317468   Sample    G    C        0      0        2 
   9   chr9_2324147     AAsi    T    C        0      0        2 
   9   chr9_2324147     AKia    T    C        0      0        2 
   9   chr9_2324147     AOna    T    C        0      0        2 
   9   chr9_2324147     ASom    T    C      0.5      1        2 
   9   chr9_2324147     HCab    T    C        0      0        2 
   9   chr9_2324147     HPrz    T    C        0      0        2 
   9   chr9_2324147     ZBoe    T    C        0      0        2 
   9   chr9_2324147     ZGre    T    C        0      0        2 
   9   chr9_2324147     ZHar    T    C        0      0        2 
   9   chr9_2324147   Sample    T    C        0      0        2 
   9   chr9_2325991     AAsi    G    A        0      0        2 
   9   chr9_2325991     AKia    G    A        0      0        2 
   9   chr9_2325991     AOna    G    A        0      0        2 
   9   chr9_2325991     ASom    G    A        0      0        2 
   9   chr9_2325991     HCab    G    A        1      2        2 
   9   chr9_2325991     HPrz    G    A        1      2        2 
   9   chr9_2325991     ZBoe    G    A        0      0        2 
   9   chr9_2325991     ZGre    G    A        0      0        2 
   9   chr9_2325991     ZHar    G    A        0      0        2 
   9   chr9_2325991   Sample    G    A        0      0        2 
   9   chr9_2335074     AAsi    G    C        0      0        2 
   9   chr9_2335074     AKia    G    C        0      0        2 
   9   chr9_2335074     AOna    G    C        0      0        2 
   9   chr9_2335074     ASom    G    C        0      0        2 
   9   chr9_2335074     HCab    G    C        0      0        2 
   9   chr9_2335074     HPrz    G    C        0      0        2 
   9   chr9_2335074     ZBoe    G    C        0      0        2 
   9   chr9_2335074     ZGre    G    C      0.5      1        2 
   9   chr9_2335074     ZHar    G    C        0      0        2 
   9   chr9_2335074   Sample    G    C        0      0        2 
   9   chr9_2335177     AAsi    C    T        0      0        2 
   9   chr9_2335177     AKia    C    T        1      2        2 
   9   chr9_2335177     AOna    C    T        1      2        2 
   9   chr9_2335177     ASom    C    T        0      0        2 
   9   chr9_2335177     HCab    C    T        0      0        2 
   9   chr9_2335177     HPrz    C    T        0      0        2 
   9   chr9_2335177     ZBoe    C    T        0      0        2 
   9   chr9_2335177     ZGre    C    T        0      0        2 
   9   chr9_2335177     ZHar    C    T        0      0        2 
   9   chr9_2335177   Sample    C    T        0      0        2 
   9   chr9_2341432     AAsi    A    G        0      0        2 
   9   chr9_2341432     AKia    A    G        0      0        2 
   9   chr9_2341432     AOna    A    G        0      0        2 
   9   chr9_2341432     ASom    A    G        0      0        2 
   9   chr9_2341432     HCab    A    G        0      0        2 
   9   chr9_2341432     HPrz    A    G        0      0        2 
   9   chr9_2341432     ZBoe    A    G      0.5      1        2 
   9   chr9_2341432     ZGre    A    G        0      0        2 
   9   chr9_2341432     ZHar    A    G        0      0        2 
   9   chr9_2341432   Sample    A    G        0      0        2 
   9   chr9_2342170     AAsi    A    G        0      0        2 
   9   chr9_2342170     AKia    A    G        0      0        2 
   9   chr9_2342170     AOna    A    G        0      0        2 
   9   chr9_2342170     ASom    A    G      0.5      1        2 
   9   chr9_2342170     HCab    A    G        0      0        2 
   9   chr9_2342170     HPrz    A    G        0      0        2 
   9   chr9_2342170     ZBoe    A    G        0      0        2 
   9   chr9_2342170     ZGre    A    G        0      0        2 
   9   chr9_2342170     ZHar    A    G        0      0        2 
   9   chr9_2342170   Sample    A    G        0      0        2 
   9   chr9_2343129     AAsi    G    A        0      0        2 
   9   chr9_2343129     AKia    G    A        0      0        2 
   9   chr9_2343129     AOna    G    A        0      0        2 
   9   chr9_2343129     ASom    G    A        0      0        2 
   9   chr9_2343129     HCab    G    A      0.5      1        2 
   9   chr9_2343129     HPrz    G    A        0      0        2 
   9   chr9_2343129     ZBoe    G    A        0      0        2 
   9   chr9_2343129     ZGre    G    A        0      0        2 
   9   chr9_2343129     ZHar    G    A        0      0        2 
   9   chr9_2343129   Sample    G    A        0      0        2 
   9   chr9_2343413     AAsi    C    A        0      0        2 
   9   chr9_2343413     AKia    C    A        0      0        2 
   9   chr9_2343413     AOna    C    A        0      0        2 
   9   chr9_2343413     ASom    C    A        0      0        2 
   9   chr9_2343413     HCab    C    A        1      2        2 
   9   chr9_2343413     HPrz    C    A        1      2        2 
   9   chr9_2343413     ZBoe    C    A        0      0        2 
   9   chr9_2343413     ZGre    C    A        0      0        2 
   9   chr9_2343413     ZHar    C    A        0      0        2 
   9   chr9_2343413   Sample    C    A        0      0        2 
   9   chr9_2345581     AAsi    T    C        0      0        2 
   9   chr9_2345581     AKia    T    C        0      0        2 
   9   chr9_2345581     AOna    T    C        0      0        2 
   9   chr9_2345581     ASom    T    C        0      0        2 
   9   chr9_2345581     HCab    T    C        0      0        2 
   9   chr9_2345581     HPrz    T    C        0      0        2 
   9   chr9_2345581     ZBoe    T    C      0.5      1        2 
   9   chr9_2345581     ZGre    T    C        0      0        2 
   9   chr9_2345581     ZHar    T    C        0      0        2 
   9   chr9_2345581   Sample    T    C        0      0        2 
   9   chr9_2348464     AAsi    C    T        0      0        2 
   9   chr9_2348464     AKia    C    T        0      0        2 
   9   chr9_2348464     AOna    C    T        0      0        2 
   9   chr9_2348464     ASom    C    T        0      0        2 
   9   chr9_2348464     HCab    C    T        0      0        2 
   9   chr9_2348464     HPrz    C    T        0      0        2 
   9   chr9_2348464     ZBoe    C    T        0      0        2 
   9   chr9_2348464     ZGre    C    T        0      0        2 
   9   chr9_2348464     ZHar    C    T        1      2        2 
   9   chr9_2348464   Sample    C    T        0      0        2 
   9   chr9_2358380     AAsi    C    T      0.5      1        2 
   9   chr9_2358380     AKia    C    T        0      0        2 
   9   chr9_2358380     AOna    C    T        0      0        2 
   9   chr9_2358380     ASom    C    T        0      0        2 
   9   chr9_2358380     HCab    C    T        0      0        2 
   9   chr9_2358380     HPrz    C    T        0      0        2 
   9   chr9_2358380     ZBoe    C    T        0      0        2 
   9   chr9_2358380     ZGre    C    T        0      0        2 
   9   chr9_2358380     ZHar    C    T        0      0        2 
   9   chr9_2358380   Sample    C    T        0      0        2 
   9   chr9_2362721     AAsi    G    T        0      0        2 
   9   chr9_2362721     AKia    G    T        0      0        2 
   9   chr9_2362721     AOna    G    T        0      0        2 
   9   chr9_2362721     ASom    G    T        0      0        2 
   9   chr9_2362721     HCab    G    T        0      0        2 
   9   chr9_2362721     HPrz    G    T        0      0        2 
   9   chr9_2362721     ZBoe    G    T      0.5      1        2 
   9   chr9_2362721     ZGre    G    T        0      0        2 
   9   chr9_2362721     ZHar    G    T        0      0        2 
   9   chr9_2362721   Sample    G    T        0      0        2 
   9   chr9_2364206     AAsi    A    G        0      0        2 
   9   chr9_2364206     AKia    A    G        0      0        2 
   9   chr9_2364206     AOna    A    G        0      0        2 
   9   chr9_2364206     ASom    A    G        0      0        2 
   9   chr9_2364206     HCab    A    G        0      0        2 
   9   chr9_2364206     HPrz    A    G        0      0        2 
   9   chr9_2364206     ZBoe    A    G        0      0        2 
   9   chr9_2364206     ZGre    A    G        0      0        2 
   9   chr9_2364206     ZHar    A    G      0.5      1        2 
   9   chr9_2364206   Sample    A    G        0      0        2 
   9   chr9_2364698     AAsi    A    G        0      0        2 
   9   chr9_2364698     AKia    A    G        0      0        2 
   9   chr9_2364698     AOna    A    G        0      0        2 
   9   chr9_2364698     ASom    A    G        0      0        2 
   9   chr9_2364698     HCab    A    G        0      0        2 
   9   chr9_2364698     HPrz    A    G        0      0        2 
   9   chr9_2364698     ZBoe    A    G        0      0        2 
   9   chr9_2364698     ZGre    A    G        0      0        2 
   9   chr9_2364698     ZHar    A    G      0.5      1        2 
   9   chr9_2364698   Sample    A    G        0      0        2 
   9   chr9_2374125     AAsi    T    C        0      0        2 
   9   chr9_2374125     AKia    T    C        0      0        2 
   9   chr9_2374125     AOna    T    C        0      0        2 
   9   chr9_2374125     ASom    T    C        0      0        2 
   9   chr9_2374125     HCab    T    C        1      2        2 
   9   chr9_2374125     HPrz    T    C        1      2        2 
   9   chr9_2374125     ZBoe    T    C        0      0        2 
   9   chr9_2374125     ZGre    T    C        0      0        2 
   9   chr9_2374125     ZHar    T    C        0      0        2 
   9   chr9_2374125   Sample    T    C        0      0        2 
   9   chr9_2376592     AAsi    T    C        0      0        2 
   9   chr9_2376592     AKia    T    C        0      0        2 
   9   chr9_2376592     AOna    T    C        0      0        2 
   9   chr9_2376592     ASom    T    C        0      0        2 
   9   chr9_2376592     HCab    T    C      0.5      1        2 
   9   chr9_2376592     HPrz    T    C        0      0        2 
   9   chr9_2376592     ZBoe    T    C        0      0        2 
   9   chr9_2376592     ZGre    T    C        0      0        2 
   9   chr9_2376592     ZHar    T    C        0      0        2 
   9   chr9_2376592   Sample    T    C        0      0        2 
   9   chr9_2378297     AAsi    C    T        0      0        2 
   9   chr9_2378297     AKia    C    T        0      0        2 
   9   chr9_2378297     AOna    C    T        0      0        2 
   9   chr9_2378297     ASom    C    T        0      0        2 
   9   chr9_2378297     HCab    C    T        0      0        2 
   9   chr9_2378297     HPrz    C    T        0      0        2 
   9   chr9_2378297     ZBoe    C    T        0      0        2 
   9   chr9_2378297     ZGre    C    T        0      0        2 
   9   chr9_2378297     ZHar    C    T      0.5      1        2 
   9   chr9_2378297   Sample    C    T        0      0        2 
   9   chr9_2379589     AAsi    A    G        0      0        2 
   9   chr9_2379589     AKia    A    G        0      0        2 
   9   chr9_2379589     AOna    A    G        0      0        2 
   9   chr9_2379589     ASom    A    G        0      0        2 
   9   chr9_2379589     HCab    A    G        0      0        2 
   9   chr9_2379589     HPrz    A    G        0      0        2 
   9   chr9_2379589     ZBoe    A    G      0.5      1        2 
   9   chr9_2379589     ZGre    A    G        0      0        2 
   9   chr9_2379589     ZHar    A    G        0      0        2 
   9   chr9_2379589   Sample    A    G        0      0        2 
   9   chr9_2380644     AAsi    C    T        0      0        2 
   9   chr9_2380644     AKia    C    T        0      0        2 
   9   chr9_2380644     AOna    C    T      0.5      1        2 
   9   chr9_2380644     ASom    C    T        0      0        2 
   9   chr9_2380644     HCab    C    T        0      0        2 
   9   chr9_2380644     HPrz    C    T        0      0        2 
   9   chr9_2380644     ZBoe    C    T        0      0        2 
   9   chr9_2380644     ZGre    C    T        0      0        2 
   9   chr9_2380644     ZHar    C    T        0      0        2 
   9   chr9_2380644   Sample    C    T        0      0        2 
   9   chr9_2383594     AAsi    C    T        0      0        2 
   9   chr9_2383594     AKia    C    T        0      0        2 
   9   chr9_2383594     AOna    C    T        0      0        2 
   9   chr9_2383594     ASom    C    T        0      0        2 
   9   chr9_2383594     HCab    C    T        0      0        2 
   9   chr9_2383594     HPrz    C    T        0      0        2 
   9   chr9_2383594     ZBoe    C    T        0      0        2 
   9   chr9_2383594     ZGre    C    T        0      0        2 
   9   chr9_2383594     ZHar    C    T        1      2        2 
   9   chr9_2383594   Sample    C    T        0      0        2 
   9   chr9_2389851     AAsi    A    G        0      0        2 
   9   chr9_2389851     AKia    A    G        0      0        2 
   9   chr9_2389851     AOna    A    G        0      0        2 
   9   chr9_2389851     ASom    A    G        0      0        2 
   9   chr9_2389851     HCab    A    G        0      0        2 
   9   chr9_2389851     HPrz    A    G        0      0        2 
   9   chr9_2389851     ZBoe    A    G      0.5      1        2 
   9   chr9_2389851     ZGre    A    G        0      0        2 
   9   chr9_2389851     ZHar    A    G        0      0        2 
   9   chr9_2389851   Sample    A    G        0      0        2 
   9   chr9_2391107     AAsi    A    C        0      0        2 
   9   chr9_2391107     AKia    A    C        0      0        2 
   9   chr9_2391107     AOna    A    C        0      0        2 
   9   chr9_2391107     ASom    A    C        0      0        2 
   9   chr9_2391107     HCab    A    C        1      2        2 
   9   chr9_2391107     HPrz    A    C        1      2        2 
   9   chr9_2391107     ZBoe    A    C        0      0        2 
   9   chr9_2391107     ZGre    A    C        0      0        2 
   9   chr9_2391107     ZHar    A    C        0      0        2 
   9   chr9_2391107   Sample    A    C        0      0        2 
   9   chr9_2391666     AAsi    A    G        0      0        2 
   9   chr9_2391666     AKia    A    G        0      0        2 
   9   chr9_2391666     AOna    A    G        0      0        2 
   9   chr9_2391666     ASom    A    G        0      0        2 
   9   chr9_2391666     HCab    A    G      0.5      1        2 
   9   chr9_2391666     HPrz    A    G        0      0        2 
   9   chr9_2391666     ZBoe    A    G      0.5      1        2 
   9   chr9_2391666     ZGre    A    G        0      0        2 
   9   chr9_2391666     ZHar    A    G        0      0        2 
   9   chr9_2391666   Sample    A    G        0      0        2 
   9   chr9_2397991     AAsi    A    G        0      0        2 
   9   chr9_2397991     AKia    A    G        0      0        2 
   9   chr9_2397991     AOna    A    G        0      0        2 
   9   chr9_2397991     ASom    A    G        0      0        2 
   9   chr9_2397991     HCab    A    G        0      0        2 
   9   chr9_2397991     HPrz    A    G        0      0        2 
   9   chr9_2397991     ZBoe    A    G      0.5      1        2 
   9   chr9_2397991     ZGre    A    G        0      0        2 
   9   chr9_2397991     ZHar    A    G        0      0        2 
   9   chr9_2397991   Sample    A    G        0      0        2 
   9   chr9_2403989     AAsi    T    C        0      0        2 
   9   chr9_2403989     AKia    T    C        0      0        2 
   9   chr9_2403989     AOna    T    C        0      0        2 
   9   chr9_2403989     ASom    T    C        0      0        2 
   9   chr9_2403989     HCab    T    C        1      2        2 
   9   chr9_2403989     HPrz    T    C        1      2        2 
   9   chr9_2403989     ZBoe    T    C        0      0        2 
   9   chr9_2403989     ZGre    T    C        0      0        2 
   9   chr9_2403989     ZHar    T    C        0      0        2 
   9   chr9_2403989   Sample    T    C        0      0        2 
   9   chr9_2404496     AAsi    T    C        0      0        2 
   9   chr9_2404496     AKia    T    C        0      0        2 
   9   chr9_2404496     AOna    T    C        0      0        2 
   9   chr9_2404496     ASom    T    C        0      0        2 
   9   chr9_2404496     HCab    T    C        0      0        2 
   9   chr9_2404496     HPrz    T    C        0      0        2 
   9   chr9_2404496     ZBoe    T    C      0.5      1        2 
   9   chr9_2404496     ZGre    T    C        0      0        2 
   9   chr9_2404496     ZHar    T    C        0      0        2 
   9   chr9_2404496   Sample    T    C        0      0        2 
   9   chr9_2407498     AAsi    C    T        0      0        2 
   9   chr9_2407498     AKia    C    T        0      0        2 
   9   chr9_2407498     AOna    C    T        0      0        2 
   9   chr9_2407498     ASom    C    T        0      0        2 
   9   chr9_2407498     HCab    C    T        1      2        2 
   9   chr9_2407498     HPrz    C    T        1      2        2 
   9   chr9_2407498     ZBoe    C    T        0      0        2 
   9   chr9_2407498     ZGre    C    T        0      0        2 
   9   chr9_2407498     ZHar    C    T        0      0        2 
   9   chr9_2407498   Sample    C    T        0      0        2 
   9   chr9_2410724     AAsi    A    G        0      0        2 
   9   chr9_2410724     AKia    A    G        0      0        2 
   9   chr9_2410724     AOna    A    G        0      0        2 
   9   chr9_2410724     ASom    A    G        0      0        2 
   9   chr9_2410724     HCab    A    G        0      0        2 
   9   chr9_2410724     HPrz    A    G      0.5      1        2 
   9   chr9_2410724     ZBoe    A    G        0      0        2 
   9   chr9_2410724     ZGre    A    G        0      0        2 
   9   chr9_2410724     ZHar    A    G        0      0        2 
   9   chr9_2410724   Sample    A    G        0      0        2 
   9   chr9_2413916     AAsi    C    T        0      0        2 
   9   chr9_2413916     AKia    C    T        0      0        2 
   9   chr9_2413916     AOna    C    T        0      0        2 
   9   chr9_2413916     ASom    C    T        0      0        2 
   9   chr9_2413916     HCab    C    T        0      0        2 
   9   chr9_2413916     HPrz    C    T        0      0        2 
   9   chr9_2413916     ZBoe    C    T        0      0        2 
   9   chr9_2413916     ZGre    C    T        0      0        2 
   9   chr9_2413916     ZHar    C    T      0.5      1        2 
   9   chr9_2413916   Sample    C    T        0      0        2 
   9   chr9_2419535     AAsi    C    A        0      0        2 
   9   chr9_2419535     AKia    C    A        0      0        2 
   9   chr9_2419535     AOna    C    A        0      0        2 
   9   chr9_2419535     ASom    C    A        0      0        2 
   9   chr9_2419535     HCab    C    A        0      0        2 
   9   chr9_2419535     HPrz    C    A      0.5      1        2 
   9   chr9_2419535     ZBoe    C    A        0      0        2 
   9   chr9_2419535     ZGre    C    A        0      0        2 
   9   chr9_2419535     ZHar    C    A        0      0        2 
   9   chr9_2419535   Sample    C    A        0      0        2 
   9   chr9_2420454     AAsi    T    C        0      0        2 
   9   chr9_2420454     AKia    T    C        0      0        2 
   9   chr9_2420454     AOna    T    C        0      0        2 
   9   chr9_2420454     ASom    T    C        0      0        2 
   9   chr9_2420454     HCab    T    C        1      2        2 
   9   chr9_2420454     HPrz    T    C        1      2        2 
   9   chr9_2420454     ZBoe    T    C        0      0        2 
   9   chr9_2420454     ZGre    T    C        0      0        2 
   9   chr9_2420454     ZHar    T    C        0      0        2 
   9   chr9_2420454   Sample    T    C        0      0        2 
   9   chr9_2429251     AAsi    C    T        0      0        2 
   9   chr9_2429251     AKia    C    T        0      0        2 
   9   chr9_2429251     AOna    C    T        0      0        2 
   9   chr9_2429251     ASom    C    T        0      0        2 
   9   chr9_2429251     HCab    C    T        0      0        2 
   9   chr9_2429251     HPrz    C    T      0.5      1        2 
   9   chr9_2429251     ZBoe    C    T        0      0        2 
   9   chr9_2429251     ZGre    C    T        0      0        2 
   9   chr9_2429251     ZHar    C    T        0      0        2 
   9   chr9_2429251   Sample    C    T        0      0        2 
   9   chr9_2432203     AAsi    C    T        0      0        2 
   9   chr9_2432203     AKia    C    T        0      0        2 
   9   chr9_2432203     AOna    C    T        0      0        2 
   9   chr9_2432203     ASom    C    T        0      0        2 
   9   chr9_2432203     HCab    C    T        0      0        2 
   9   chr9_2432203     HPrz    C    T        0      0        2 
   9   chr9_2432203     ZBoe    C    T        1      2        2 
   9   chr9_2432203     ZGre    C    T        0      0        2 
   9   chr9_2432203     ZHar    C    T        0      0        2 
   9   chr9_2432203   Sample    C    T        0      0        2 
   9   chr9_2436508     AAsi    G    T        0      0        2 
   9   chr9_2436508     AKia    G    T        0      0        2 
   9   chr9_2436508     AOna    G    T        0      0        2 
   9   chr9_2436508     ASom    G    T        0      0        2 
   9   chr9_2436508     HCab    G    T        0      0        2 
   9   chr9_2436508     HPrz    G    T        0      0        2 
   9   chr9_2436508     ZBoe    G    T        0      0        2 
   9   chr9_2436508     ZGre    G    T        0      0        2 
   9   chr9_2436508     ZHar    G    T      0.5      1        2 
   9   chr9_2436508   Sample    G    T        0      0        2 
   9   chr9_2437843     AAsi    T    C        0      0        2 
   9   chr9_2437843     AKia    T    C        0      0        2 
   9   chr9_2437843     AOna    T    C        0      0        2 
   9   chr9_2437843     ASom    T    C        0      0        2 
   9   chr9_2437843     HCab    T    C        0      0        2 
   9   chr9_2437843     HPrz    T    C      0.5      1        2 
   9   chr9_2437843     ZBoe    T    C        0      0        2 
   9   chr9_2437843     ZGre    T    C        0      0        2 
   9   chr9_2437843     ZHar    T    C        0      0        2 
   9   chr9_2437843   Sample    T    C        0      0        2 
   9   chr9_2437844     AAsi    T    C        0      0        2 
   9   chr9_2437844     AKia    T    C        0      0        2 
   9   chr9_2437844     AOna    T    C        0      0        2 
   9   chr9_2437844     ASom    T    C        0      0        2 
   9   chr9_2437844     HCab    T    C        0      0        2 
   9   chr9_2437844     HPrz    T    C        0      0        2 
   9   chr9_2437844     ZBoe    T    C        0      0        2 
   9   chr9_2437844     ZGre    T    C        0      0        2 
   9   chr9_2437844     ZHar    T    C      0.5      1        2 
   9   chr9_2437844   Sample    T    C        0      0        2 
   9   chr9_2443433     AAsi    T    G        0      0        2 
   9   chr9_2443433     AKia    T    G        0      0        2 
   9   chr9_2443433     AOna    T    G        0      0        2 
   9   chr9_2443433     ASom    T    G        0      0        2 
   9   chr9_2443433     HCab    T    G        0      0        2 
   9   chr9_2443433     HPrz    T    G        0      0        2 
   9   chr9_2443433     ZBoe    T    G        0      0        2 
   9   chr9_2443433     ZGre    T    G      0.5      1        2 
   9   chr9_2443433     ZHar    T    G        0      0        2 
   9   chr9_2443433   Sample    T    G        0      0        2 
   9   chr9_2451564     AAsi    G    A        0      0        2 
   9   chr9_2451564     AKia    G    A        0      0        2 
   9   chr9_2451564     AOna    G    A        0      0        2 
   9   chr9_2451564     ASom    G    A        0      0        2 
   9   chr9_2451564     HCab    G    A        0      0        2 
   9   chr9_2451564     HPrz    G    A        0      0        2 
   9   chr9_2451564     ZBoe    G    A        0      0        2 
   9   chr9_2451564     ZGre    G    A      0.5      1        2 
   9   chr9_2451564     ZHar    G    A        0      0        2 
   9   chr9_2451564   Sample    G    A        0      0        2 
   9   chr9_2455866     AAsi    T    C        0      0        2 
   9   chr9_2455866     AKia    T    C        0      0        2 
   9   chr9_2455866     AOna    T    C      0.5      1        2 
   9   chr9_2455866     ASom    T    C        0      0        2 
   9   chr9_2455866     HCab    T    C        0      0        2 
   9   chr9_2455866     HPrz    T    C      0.5      1        2 
   9   chr9_2455866     ZBoe    T    C        0      0        2 
   9   chr9_2455866     ZGre    T    C        0      0        2 
   9   chr9_2455866     ZHar    T    C        0      0        2 
   9   chr9_2455866   Sample    T    C        0      0        2 
   9   chr9_2458591     AAsi    A    G        0      0        2 
   9   chr9_2458591     AKia    A    G      0.5      1        2 
   9   chr9_2458591     AOna    A    G        0      0        2 
   9   chr9_2458591     ASom    A    G        0      0        2 
   9   chr9_2458591     HCab    A    G        0      0        2 
   9   chr9_2458591     HPrz    A    G        0      0        2 
   9   chr9_2458591     ZBoe    A    G        0      0        2 
   9   chr9_2458591     ZGre    A    G        0      0        2 
   9   chr9_2458591     ZHar    A    G        0      0        2 
   9   chr9_2458591   Sample    A    G        0      0        2 
   9   chr9_2464419     AAsi    T    C        0      0        2 
   9   chr9_2464419     AKia    T    C        0      0        2 
   9   chr9_2464419     AOna    T    C        0      0        2 
   9   chr9_2464419     ASom    T    C        0      0        2 
   9   chr9_2464419     HCab    T    C        0      0        2 
   9   chr9_2464419     HPrz    T    C      0.5      1        2 
   9   chr9_2464419     ZBoe    T    C        0      0        2 
   9   chr9_2464419     ZGre    T    C        0      0        2 
   9   chr9_2464419     ZHar    T    C        0      0        2 
   9   chr9_2464419   Sample    T    C        0      0        2 
   9   chr9_2466231     AAsi    T    G        0      0        2 
   9   chr9_2466231     AKia    T    G      0.5      1        2 
   9   chr9_2466231     AOna    T    G        0      0        2 
   9   chr9_2466231     ASom    T    G        0      0        2 
   9   chr9_2466231     HCab    T    G        0      0        2 
   9   chr9_2466231     HPrz    T    G        0      0        2 
   9   chr9_2466231     ZBoe    T    G        0      0        2 
   9   chr9_2466231     ZGre    T    G        0      0        2 
   9   chr9_2466231     ZHar    T    G        0      0        2 
   9   chr9_2466231   Sample    T    G        0      0        2 
   9   chr9_2467350     AAsi    G    T        0      0        2 
   9   chr9_2467350     AKia    G    T        0      0        2 
   9   chr9_2467350     AOna    G    T        0      0        2 
   9   chr9_2467350     ASom    G    T        0      0        2 
   9   chr9_2467350     HCab    G    T        0      0        2 
   9   chr9_2467350     HPrz    G    T        0      0        2 
   9   chr9_2467350     ZBoe    G    T      0.5      1        2 
   9   chr9_2467350     ZGre    G    T        0      0        2 
   9   chr9_2467350     ZHar    G    T        0      0        2 
   9   chr9_2467350   Sample    G    T        0      0        2 
   9   chr9_2469275     AAsi    G    A        0      0        2 
   9   chr9_2469275     AKia    G    A        0      0        2 
   9   chr9_2469275     AOna    G    A        1      2        2 
   9   chr9_2469275     ASom    G    A        0      0        2 
   9   chr9_2469275     HCab    G    A        0      0        2 
   9   chr9_2469275     HPrz    G    A        0      0        2 
   9   chr9_2469275     ZBoe    G    A        0      0        2 
   9   chr9_2469275     ZGre    G    A        0      0        2 
   9   chr9_2469275     ZHar    G    A        0      0        2 
   9   chr9_2469275   Sample    G    A        0      0        2 
   9   chr9_2469296     AAsi    C    G        0      0        2 
   9   chr9_2469296     AKia    C    G        0      0        2 
   9   chr9_2469296     AOna    C    G        0      0        2 
   9   chr9_2469296     ASom    C    G        0      0        2 
   9   chr9_2469296     HCab    C    G        0      0        2 
   9   chr9_2469296     HPrz    C    G      0.5      1        2 
   9   chr9_2469296     ZBoe    C    G        0      0        2 
   9   chr9_2469296     ZGre    C    G        0      0        2 
   9   chr9_2469296     ZHar    C    G        0      0        2 
   9   chr9_2469296   Sample    C    G        0      0        2 
   9   chr9_2478876     AAsi    T    C        0      0        2 
   9   chr9_2478876     AKia    T    C        0      0        2 
   9   chr9_2478876     AOna    T    C        0      0        2 
   9   chr9_2478876     ASom    T    C        0      0        2 
   9   chr9_2478876     HCab    T    C      0.5      1        2 
   9   chr9_2478876     HPrz    T    C        0      0        2 
   9   chr9_2478876     ZBoe    T    C        0      0        2 
   9   chr9_2478876     ZGre    T    C        0      0        2 
   9   chr9_2478876     ZHar    T    C        0      0        2 
   9   chr9_2478876   Sample    T    C        0      0        2 
   9   chr9_2484517     AAsi    G    A        0      0        2 
   9   chr9_2484517     AKia    G    A        1      2        2 
   9   chr9_2484517     AOna    G    A        1      2        2 
   9   chr9_2484517     ASom    G    A        0      0        2 
   9   chr9_2484517     HCab    G    A        0      0        2 
   9   chr9_2484517     HPrz    G    A        0      0        2 
   9   chr9_2484517     ZBoe    G    A      0.5      1        2 
   9   chr9_2484517     ZGre    G    A        0      0        2 
   9   chr9_2484517     ZHar    G    A        0      0        2 
   9   chr9_2484517   Sample    G    A        0      0        2 
   9   chr9_2486145     AAsi    C    A        0      0        2 
   9   chr9_2486145     AKia    C    A        0      0        2 
   9   chr9_2486145     AOna    C    A        0      0        2 
   9   chr9_2486145     ASom    C    A        0      0        2 
   9   chr9_2486145     HCab    C    A        1      2        2 
   9   chr9_2486145     HPrz    C    A        1      2        2 
   9   chr9_2486145     ZBoe    C    A        0      0        2 
   9   chr9_2486145     ZGre    C    A        0      0        2 
   9   chr9_2486145     ZHar    C    A        0      0        2 
   9   chr9_2486145   Sample    C    A        0      0        2 
   9   chr9_2492810     AAsi    G    T        0      0        2 
   9   chr9_2492810     AKia    G    T        1      2        2 
   9   chr9_2492810     AOna    G    T        1      2        2 
   9   chr9_2492810     ASom    G    T        0      0        2 
   9   chr9_2492810     HCab    G    T        0      0        2 
   9   chr9_2492810     HPrz    G    T        0      0        2 
   9   chr9_2492810     ZBoe    G    T        0      0        2 
   9   chr9_2492810     ZGre    G    T        0      0        2 
   9   chr9_2492810     ZHar    G    T        0      0        2 
   9   chr9_2492810   Sample    G    T        0      0        2 
   9   chr9_2499578     AAsi    T    C        0      0        2 
   9   chr9_2499578     AKia    T    C        0      0        2 
   9   chr9_2499578     AOna    T    C        0      0        2 
   9   chr9_2499578     ASom    T    C        0      0        2 
   9   chr9_2499578     HCab    T    C        0      0        2 
   9   chr9_2499578     HPrz    T    C      0.5      1        2 
   9   chr9_2499578     ZBoe    T    C        0      0        2 
   9   chr9_2499578     ZGre    T    C        0      0        2 
   9   chr9_2499578     ZHar    T    C        0      0        2 
   9   chr9_2499578   Sample    T    C        0      0        2 
   9   chr9_2500058     AAsi    A    G        0      0        2 
   9   chr9_2500058     AKia    A    G        0      0        2 
   9   chr9_2500058     AOna    A    G        0      0        2 
   9   chr9_2500058     ASom    A    G        0      0        2 
   9   chr9_2500058     HCab    A    G        0      0        2 
   9   chr9_2500058     HPrz    A    G        0      0        2 
   9   chr9_2500058     ZBoe    A    G        0      0        2 
   9   chr9_2500058     ZGre    A    G        0      0        2 
   9   chr9_2500058     ZHar    A    G        1      2        2 
   9   chr9_2500058   Sample    A    G        0      0        2 
   9   chr9_2501679     AAsi    A    G        0      0        2 
   9   chr9_2501679     AKia    A    G        0      0        2 
   9   chr9_2501679     AOna    A    G        0      0        2 
   9   chr9_2501679     ASom    A    G        0      0        2 
   9   chr9_2501679     HCab    A    G      0.5      1        2 
   9   chr9_2501679     HPrz    A    G        0      0        2 
   9   chr9_2501679     ZBoe    A    G        0      0        2 
   9   chr9_2501679     ZGre    A    G        0      0        2 
   9   chr9_2501679     ZHar    A    G        0      0        2 
   9   chr9_2501679   Sample    A    G        0      0        2 
   9   chr9_2505981     AAsi    G    A        0      0        2 
   9   chr9_2505981     AKia    G    A        0      0        2 
   9   chr9_2505981     AOna    G    A        0      0        2 
   9   chr9_2505981     ASom    G    A        0      0        2 
   9   chr9_2505981     HCab    G    A        0      0        2 
   9   chr9_2505981     HPrz    G    A        0      0        2 
   9   chr9_2505981     ZBoe    G    A      0.5      1        2 
   9   chr9_2505981     ZGre    G    A        0      0        2 
   9   chr9_2505981     ZHar    G    A        0      0        2 
   9   chr9_2505981   Sample    G    A        0      0        2 
   9   chr9_2506767     AAsi    G    A        0      0        2 
   9   chr9_2506767     AKia    G    A        0      0        2 
   9   chr9_2506767     AOna    G    A        0      0        2 
   9   chr9_2506767     ASom    G    A        0      0        2 
   9   chr9_2506767     HCab    G    A        1      2        2 
   9   chr9_2506767     HPrz    G    A        1      2        2 
   9   chr9_2506767     ZBoe    G    A        0      0        2 
   9   chr9_2506767     ZGre    G    A        0      0        2 
   9   chr9_2506767     ZHar    G    A        0      0        2 
   9   chr9_2506767   Sample    G    A        0      0        2 
   9   chr9_2510227     AAsi    A    G        0      0        2 
   9   chr9_2510227     AKia    A    G        0      0        2 
   9   chr9_2510227     AOna    A    G        0      0        2 
   9   chr9_2510227     ASom    A    G      0.5      1        2 
   9   chr9_2510227     HCab    A    G        0      0        2 
   9   chr9_2510227     HPrz    A    G        0      0        2 
   9   chr9_2510227     ZBoe    A    G        0      0        2 
   9   chr9_2510227     ZGre    A    G        0      0        2 
   9   chr9_2510227     ZHar    A    G        0      0        2 
   9   chr9_2510227   Sample    A    G        0      0        2 
   9   chr9_2543283     AAsi    T    C        0      0        2 
   9   chr9_2543283     AKia    T    C        0      0        2 
   9   chr9_2543283     AOna    T    C        0      0        2 
   9   chr9_2543283     ASom    T    C        0      0        2 
   9   chr9_2543283     HCab    T    C        1      2        2 
   9   chr9_2543283     HPrz    T    C        1      2        2 
   9   chr9_2543283     ZBoe    T    C        0      0        2 
   9   chr9_2543283     ZGre    T    C        0      0        2 
   9   chr9_2543283     ZHar    T    C        0      0        2 
   9   chr9_2543283   Sample    T    C        0      0        2 
   9   chr9_2545055     AAsi    A    T        0      0        2 
   9   chr9_2545055     AKia    A    T        0      0        2 
   9   chr9_2545055     AOna    A    T        0      0        2 
   9   chr9_2545055     ASom    A    T        0      0        2 
   9   chr9_2545055     HCab    A    T        1      2        2 
   9   chr9_2545055     HPrz    A    T        1      2        2 
   9   chr9_2545055     ZBoe    A    T        0      0        2 
   9   chr9_2545055     ZGre    A    T        0      0        2 
   9   chr9_2545055     ZHar    A    T        0      0        2 
   9   chr9_2545055   Sample    A    T        0      0        2 
   9   chr9_2554346     AAsi    T    G        0      0        2 
   9   chr9_2554346     AKia    T    G        0      0        2 
   9   chr9_2554346     AOna    T    G        0      0        2 
   9   chr9_2554346     ASom    T    G        0      0        2 
   9   chr9_2554346     HCab    T    G        1      2        2 
   9   chr9_2554346     HPrz    T    G        1      2        2 
   9   chr9_2554346     ZBoe    T    G        0      0        2 
   9   chr9_2554346     ZGre    T    G        0      0        2 
   9   chr9_2554346     ZHar    T    G        0      0        2 
   9   chr9_2554346   Sample    T    G        0      0        2 
   9   chr9_2554829     AAsi    T    C        0      0        2 
   9   chr9_2554829     AKia    T    C        0      0        2 
   9   chr9_2554829     AOna    T    C        0      0        2 
   9   chr9_2554829     ASom    T    C        0      0        2 
   9   chr9_2554829     HCab    T    C        0      0        2 
   9   chr9_2554829     HPrz    T    C        0      0        2 
   9   chr9_2554829     ZBoe    T    C      0.5      1        2 
   9   chr9_2554829     ZGre    T    C        0      0        2 
   9   chr9_2554829     ZHar    T    C        0      0        2 
   9   chr9_2554829   Sample    T    C        0      0        2 
   9   chr9_2558502     AAsi    T    C        0      0        2 
   9   chr9_2558502     AKia    T    C        0      0        2 
   9   chr9_2558502     AOna    T    C        0      0        2 
   9   chr9_2558502     ASom    T    C      0.5      1        2 
   9   chr9_2558502     HCab    T    C        0      0        2 
   9   chr9_2558502     HPrz    T    C        0      0        2 
   9   chr9_2558502     ZBoe    T    C        0      0        2 
   9   chr9_2558502     ZGre    T    C        0      0        2 
   9   chr9_2558502     ZHar    T    C        0      0        2 
   9   chr9_2558502   Sample    T    C        0      0        2 
   9   chr9_2573150     AAsi    T    C        0      0        2 
   9   chr9_2573150     AKia    T    C        0      0        2 
   9   chr9_2573150     AOna    T    C        0      0        2 
   9   chr9_2573150     ASom    T    C        0      0        2 
   9   chr9_2573150     HCab    T    C      0.5      1        2 
   9   chr9_2573150     HPrz    T    C        0      0        2 
   9   chr9_2573150     ZBoe    T    C        0      0        2 
   9   chr9_2573150     ZGre    T    C        0      0        2 
   9   chr9_2573150     ZHar    T    C        0      0        2 
   9   chr9_2573150   Sample    T    C        0      0        2 
   9   chr9_2580920     AAsi    G    C        0      0        2 
   9   chr9_2580920     AKia    G    C        0      0        2 
   9   chr9_2580920     AOna    G    C        0      0        2 
   9   chr9_2580920     ASom    G    C        0      0        2 
   9   chr9_2580920     HCab    G    C        1      2        2 
   9   chr9_2580920     HPrz    G    C        1      2        2 
   9   chr9_2580920     ZBoe    G    C        0      0        2 
   9   chr9_2580920     ZGre    G    C        0      0        2 
   9   chr9_2580920     ZHar    G    C        0      0        2 
   9   chr9_2580920   Sample    G    C        0      0        2 
   9   chr9_2581350     AAsi    A    T        0      0        2 
   9   chr9_2581350     AKia    A    T        0      0        2 
   9   chr9_2581350     AOna    A    T        0      0        2 
   9   chr9_2581350     ASom    A    T        0      0        2 
   9   chr9_2581350     HCab    A    T        0      0        2 
   9   chr9_2581350     HPrz    A    T        0      0        2 
   9   chr9_2581350     ZBoe    A    T        1      2        2 
   9   chr9_2581350     ZGre    A    T        0      0        2 
   9   chr9_2581350     ZHar    A    T        0      0        2 
   9   chr9_2581350   Sample    A    T        0      0        2 
   9   chr9_2588739     AAsi    A    C        0      0        2 
   9   chr9_2588739     AKia    A    C        0      0        2 
   9   chr9_2588739     AOna    A    C        0      0        2 
   9   chr9_2588739     ASom    A    C        0      0        2 
   9   chr9_2588739     HCab    A    C        0      0        2 
   9   chr9_2588739     HPrz    A    C        0      0        2 
   9   chr9_2588739     ZBoe    A    C        0      0        2 
   9   chr9_2588739     ZGre    A    C        0      0        2 
   9   chr9_2588739     ZHar    A    C      0.5      1        2 
   9   chr9_2588739   Sample    A    C        0      0        2 
   9   chr9_2590980     AAsi    T    C        0      0        2 
   9   chr9_2590980     AKia    T    C        0      0        2 
   9   chr9_2590980     AOna    T    C        0      0        2 
   9   chr9_2590980     ASom    T    C      0.5      1        2 
   9   chr9_2590980     HCab    T    C        0      0        2 
   9   chr9_2590980     HPrz    T    C        0      0        2 
   9   chr9_2590980     ZBoe    T    C        0      0        2 
   9   chr9_2590980     ZGre    T    C        0      0        2 
   9   chr9_2590980     ZHar    T    C        0      0        2 
   9   chr9_2590980   Sample    T    C        0      0        2 
   9   chr9_2603602     AAsi    C    T        0      0        2 
   9   chr9_2603602     AKia    C    T        0      0        2 
   9   chr9_2603602     AOna    C    T        0      0        2 
   9   chr9_2603602     ASom    C    T        0      0        2 
   9   chr9_2603602     HCab    C    T        0      0        2 
   9   chr9_2603602     HPrz    C    T        0      0        2 
   9   chr9_2603602     ZBoe    C    T      0.5      1        2 
   9   chr9_2603602     ZGre    C    T        0      0        2 
   9   chr9_2603602     ZHar    C    T        0      0        2 
   9   chr9_2603602   Sample    C    T        0      0        2 
   9   chr9_2606220     AAsi    C    T        0      0        2 
   9   chr9_2606220     AKia    C    T        0      0        2 
   9   chr9_2606220     AOna    C    T        0      0        2 
   9   chr9_2606220     ASom    C    T        0      0        2 
   9   chr9_2606220     HCab    C    T      0.5      1        2 
   9   chr9_2606220     HPrz    C    T        0      0        2 
   9   chr9_2606220     ZBoe    C    T        0      0        2 
   9   chr9_2606220     ZGre    C    T        0      0        2 
   9   chr9_2606220     ZHar    C    T        0      0        2 
   9   chr9_2606220   Sample    C    T        0      0        2 
   9   chr9_2610741     AAsi    A    G        0      0        2 
   9   chr9_2610741     AKia    A    G        1      2        2 
   9   chr9_2610741     AOna    A    G      0.5      1        2 
   9   chr9_2610741     ASom    A    G        0      0        2 
   9   chr9_2610741     HCab    A    G        0      0        2 
   9   chr9_2610741     HPrz    A    G        0      0        2 
   9   chr9_2610741     ZBoe    A    G        0      0        2 
   9   chr9_2610741     ZGre    A    G        0      0        2 
   9   chr9_2610741     ZHar    A    G        0      0        2 
   9   chr9_2610741   Sample    A    G        0      0        2 
   9   chr9_2628455     AAsi    A    C        0      0        2 
   9   chr9_2628455     AKia    A    C        0      0        2 
   9   chr9_2628455     AOna    A    C      0.5      1        2 
   9   chr9_2628455     ASom    A    C        0      0        2 
   9   chr9_2628455     HCab    A    C        0      0        2 
   9   chr9_2628455     HPrz    A    C        0      0        2 
   9   chr9_2628455     ZBoe    A    C        0      0        2 
   9   chr9_2628455     ZGre    A    C        0      0        2 
   9   chr9_2628455     ZHar    A    C        0      0        2 
   9   chr9_2628455   Sample    A    C        0      0        2 
   9   chr9_2629432     AAsi    G    A        0      0        2 
   9   chr9_2629432     AKia    G    A        0      0        2 
   9   chr9_2629432     AOna    G    A        0      0        2 
   9   chr9_2629432     ASom    G    A        0      0        2 
   9   chr9_2629432     HCab    G    A        0      0        2 
   9   chr9_2629432     HPrz    G    A        0      0        2 
   9   chr9_2629432     ZBoe    G    A      0.5      1        2 
   9   chr9_2629432     ZGre    G    A        0      0        2 
   9   chr9_2629432     ZHar    G    A        0      0        2 
   9   chr9_2629432   Sample    G    A        0      0        2 
   9   chr9_2631390     AAsi    A    G        0      0        2 
   9   chr9_2631390     AKia    A    G        0      0        2 
   9   chr9_2631390     AOna    A    G        0      0        2 
   9   chr9_2631390     ASom    A    G        0      0        2 
   9   chr9_2631390     HCab    A    G        1      2        2 
   9   chr9_2631390     HPrz    A    G      0.5      1        2 
   9   chr9_2631390     ZBoe    A    G        0      0        2 
   9   chr9_2631390     ZGre    A    G        0      0        2 
   9   chr9_2631390     ZHar    A    G        0      0        2 
   9   chr9_2631390   Sample    A    G        0      0        2 
   9   chr9_2631890     AAsi    C    G        0      0        2 
   9   chr9_2631890     AKia    C    G        1      2        2 
   9   chr9_2631890     AOna    C    G        1      2        2 
   9   chr9_2631890     ASom    C    G        0      0        2 
   9   chr9_2631890     HCab    C    G        0      0        2 
   9   chr9_2631890     HPrz    C    G        0      0        2 
   9   chr9_2631890     ZBoe    C    G        0      0        2 
   9   chr9_2631890     ZGre    C    G        0      0        2 
   9   chr9_2631890     ZHar    C    G        0      0        2 
   9   chr9_2631890   Sample    C    G        0      0        2 
   9   chr9_2632941     AAsi    C    G        0      0        2 
   9   chr9_2632941     AKia    C    G        0      0        2 
   9   chr9_2632941     AOna    C    G      0.5      1        2 
   9   chr9_2632941     ASom    C    G        0      0        2 
   9   chr9_2632941     HCab    C    G        0      0        2 
   9   chr9_2632941     HPrz    C    G        0      0        2 
   9   chr9_2632941     ZBoe    C    G        0      0        2 
   9   chr9_2632941     ZGre    C    G        0      0        2 
   9   chr9_2632941     ZHar    C    G        0      0        2 
   9   chr9_2632941   Sample    C    G        0      0        2 
   9   chr9_2634094     AAsi    T    C        0      0        2 
   9   chr9_2634094     AKia    T    C        0      0        2 
   9   chr9_2634094     AOna    T    C      0.5      1        2 
   9   chr9_2634094     ASom    T    C        0      0        2 
   9   chr9_2634094     HCab    T    C        0      0        2 
   9   chr9_2634094     HPrz    T    C        0      0        2 
   9   chr9_2634094     ZBoe    T    C        1      2        2 
   9   chr9_2634094     ZGre    T    C        1      2        2 
   9   chr9_2634094     ZHar    T    C        1      2        2 
   9   chr9_2634094   Sample    T    C        0      0        2 
   9   chr9_2637673     AAsi    T    C        0      0        2 
   9   chr9_2637673     AKia    T    C        0      0        2 
   9   chr9_2637673     AOna    T    C        0      0        2 
   9   chr9_2637673     ASom    T    C        0      0        2 
   9   chr9_2637673     HCab    T    C        1      2        2 
   9   chr9_2637673     HPrz    T    C        1      2        2 
   9   chr9_2637673     ZBoe    T    C        0      0        2 
   9   chr9_2637673     ZGre    T    C        0      0        2 
   9   chr9_2637673     ZHar    T    C        0      0        2 
   9   chr9_2637673   Sample    T    C        0      0        2 
   9   chr9_2638044     AAsi    C    A        0      0        2 
   9   chr9_2638044     AKia    C    A        0      0        2 
   9   chr9_2638044     AOna    C    A        0      0        2 
   9   chr9_2638044     ASom    C    A      0.5      1        2 
   9   chr9_2638044     HCab    C    A        0      0        2 
   9   chr9_2638044     HPrz    C    A        0      0        2 
   9   chr9_2638044     ZBoe    C    A        0      0        2 
   9   chr9_2638044     ZGre    C    A        0      0        2 
   9   chr9_2638044     ZHar    C    A        0      0        2 
   9   chr9_2638044   Sample    C    A        0      0        2 
   9   chr9_2638227     AAsi    G    C        0      0        2 
   9   chr9_2638227     AKia    G    C        0      0        2 
   9   chr9_2638227     AOna    G    C        0      0        2 
   9   chr9_2638227     ASom    G    C      0.5      1        2 
   9   chr9_2638227     HCab    G    C        0      0        2 
   9   chr9_2638227     HPrz    G    C        0      0        2 
   9   chr9_2638227     ZBoe    G    C        0      0        2 
   9   chr9_2638227     ZGre    G    C        0      0        2 
   9   chr9_2638227     ZHar    G    C        0      0        2 
   9   chr9_2638227   Sample    G    C        0      0        2 
   9   chr9_2648887     AAsi    C    A        0      0        2 
   9   chr9_2648887     AKia    C    A        1      2        2 
   9   chr9_2648887     AOna    C    A        0      0        2 
   9   chr9_2648887     ASom    C    A        0      0        2 
   9   chr9_2648887     HCab    C    A        0      0        2 
   9   chr9_2648887     HPrz    C    A        0      0        2 
   9   chr9_2648887     ZBoe    C    A        0      0        2 
   9   chr9_2648887     ZGre    C    A        0      0        2 
   9   chr9_2648887     ZHar    C    A        0      0        2 
   9   chr9_2648887   Sample    C    A        0      0        2 
   9   chr9_2649243     AAsi    G    A        0      0        2 
   9   chr9_2649243     AKia    G    A        1      2        2 
   9   chr9_2649243     AOna    G    A        1      2        2 
   9   chr9_2649243     ASom    G    A        0      0        2 
   9   chr9_2649243     HCab    G    A        0      0        2 
   9   chr9_2649243     HPrz    G    A        0      0        2 
   9   chr9_2649243     ZBoe    G    A        0      0        2 
   9   chr9_2649243     ZGre    G    A        0      0        2 
   9   chr9_2649243     ZHar    G    A        0      0        2 
   9   chr9_2649243   Sample    G    A        0      0        2 
   9   chr9_2652032     AAsi    T    C        0      0        2 
   9   chr9_2652032     AKia    T    C        0      0        2 
   9   chr9_2652032     AOna    T    C        0      0        2 
   9   chr9_2652032     ASom    T    C        0      0        2 
   9   chr9_2652032     HCab    T    C      0.5      1        2 
   9   chr9_2652032     HPrz    T    C      0.5      1        2 
   9   chr9_2652032     ZBoe    T    C        0      0        2 
   9   chr9_2652032     ZGre    T    C        0      0        2 
   9   chr9_2652032     ZHar    T    C        0      0        2 
   9   chr9_2652032   Sample    T    C        0      0        2 
   9   chr9_2654766     AAsi    C    T        0      0        2 
   9   chr9_2654766     AKia    C    T        1      2        2 
   9   chr9_2654766     AOna    C    T        0      0        2 
   9   chr9_2654766     ASom    C    T        0      0        2 
   9   chr9_2654766     HCab    C    T        0      0        2 
   9   chr9_2654766     HPrz    C    T        0      0        2 
   9   chr9_2654766     ZBoe    C    T        0      0        2 
   9   chr9_2654766     ZGre    C    T        0      0        2 
   9   chr9_2654766     ZHar    C    T        0      0        2 
   9   chr9_2654766   Sample    C    T        0      0        2 
   9   chr9_2675663     AAsi    C    G        0      0        2 
   9   chr9_2675663     AKia    C    G        0      0        2 
   9   chr9_2675663     AOna    C    G        0      0        2 
   9   chr9_2675663     ASom    C    G        0      0        2 
   9   chr9_2675663     HCab    C    G        1      2        2 
   9   chr9_2675663     HPrz    C    G        1      2        2 
   9   chr9_2675663     ZBoe    C    G        0      0        2 
   9   chr9_2675663     ZGre    C    G        0      0        2 
   9   chr9_2675663     ZHar    C    G        0      0        2 
   9   chr9_2675663   Sample    C    G        0      0        2 
   9   chr9_2678284     AAsi    T    C      0.5      1        2 
   9   chr9_2678284     AKia    T    C        0      0        2 
   9   chr9_2678284     AOna    T    C        0      0        2 
   9   chr9_2678284     ASom    T    C        0      0        2 
   9   chr9_2678284     HCab    T    C        0      0        2 
   9   chr9_2678284     HPrz    T    C        0      0        2 
   9   chr9_2678284     ZBoe    T    C        0      0        2 
   9   chr9_2678284     ZGre    T    C        0      0        2 
   9   chr9_2678284     ZHar    T    C        0      0        2 
   9   chr9_2678284   Sample    T    C        0      0        2 
   9   chr9_2679497     AAsi    C    T        0      0        2 
   9   chr9_2679497     AKia    C    T        0      0        2 
   9   chr9_2679497     AOna    C    T        1      2        2 
   9   chr9_2679497     ASom    C    T        0      0        2 
   9   chr9_2679497     HCab    C    T        1      2        2 
   9   chr9_2679497     HPrz    C    T        1      2        2 
   9   chr9_2679497     ZBoe    C    T        0      0        2 
   9   chr9_2679497     ZGre    C    T        0      0        2 
   9   chr9_2679497     ZHar    C    T        0      0        2 
   9   chr9_2679497   Sample    C    T        0      0        2 
   9   chr9_2680633     AAsi    T    C        0      0        2 
   9   chr9_2680633     AKia    T    C        0      0        2 
   9   chr9_2680633     AOna    T    C        0      0        2 
   9   chr9_2680633     ASom    T    C        0      0        2 
   9   chr9_2680633     HCab    T    C        1      2        2 
   9   chr9_2680633     HPrz    T    C        1      2        2 
   9   chr9_2680633     ZBoe    T    C        0      0        2 
   9   chr9_2680633     ZGre    T    C        0      0        2 
   9   chr9_2680633     ZHar    T    C        0      0        2 
   9   chr9_2680633   Sample    T    C        0      0        2 
   9   chr9_2690566     AAsi    G    A        0      0        2 
   9   chr9_2690566     AKia    G    A        0      0        2 
   9   chr9_2690566     AOna    G    A        0      0        2 
   9   chr9_2690566     ASom    G    A      0.5      1        2 
   9   chr9_2690566     HCab    G    A        0      0        2 
   9   chr9_2690566     HPrz    G    A        0      0        2 
   9   chr9_2690566     ZBoe    G    A        0      0        2 
   9   chr9_2690566     ZGre    G    A        0      0        2 
   9   chr9_2690566     ZHar    G    A        0      0        2 
   9   chr9_2690566   Sample    G    A        0      0        2 
   9   chr9_2702515     AAsi    G    A        0      0        2 
   9   chr9_2702515     AKia    G    A        0      0        2 
   9   chr9_2702515     AOna    G    A        0      0        2 
   9   chr9_2702515     ASom    G    A        0      0        2 
   9   chr9_2702515     HCab    G    A        0      0        2 
   9   chr9_2702515     HPrz    G    A        0      0        2 
   9   chr9_2702515     ZBoe    G    A        0      0        2 
   9   chr9_2702515     ZGre    G    A        1      2        2 
   9   chr9_2702515     ZHar    G    A        0      0        2 
   9   chr9_2702515   Sample    G    A        0      0        2 
   9   chr9_2706572     AAsi    G    A        0      0        2 
   9   chr9_2706572     AKia    G    A        0      0        2 
   9   chr9_2706572     AOna    G    A      0.5      1        2 
   9   chr9_2706572     ASom    G    A        0      0        2 
   9   chr9_2706572     HCab    G    A        0      0        2 
   9   chr9_2706572     HPrz    G    A        0      0        2 
   9   chr9_2706572     ZBoe    G    A        0      0        2 
   9   chr9_2706572     ZGre    G    A        0      0        2 
   9   chr9_2706572     ZHar    G    A        0      0        2 
   9   chr9_2706572   Sample    G    A        0      0        2 
   9   chr9_2708279     AAsi    C    A        0      0        2 
   9   chr9_2708279     AKia    C    A        0      0        2 
   9   chr9_2708279     AOna    C    A        0      0        2 
   9   chr9_2708279     ASom    C    A        0      0        2 
   9   chr9_2708279     HCab    C    A        1      2        2 
   9   chr9_2708279     HPrz    C    A        1      2        2 
   9   chr9_2708279     ZBoe    C    A        0      0        2 
   9   chr9_2708279     ZGre    C    A        0      0        2 
   9   chr9_2708279     ZHar    C    A        0      0        2 
   9   chr9_2708279   Sample    C    A        0      0        2 
   9   chr9_2715087     AAsi    G    A        0      0        2 
   9   chr9_2715087     AKia    G    A        0      0        2 
   9   chr9_2715087     AOna    G    A        0      0        2 
   9   chr9_2715087     ASom    G    A        0      0        2 
   9   chr9_2715087     HCab    G    A        0      0        2 
   9   chr9_2715087     HPrz    G    A      0.5      1        2 
   9   chr9_2715087     ZBoe    G    A        0      0        2 
   9   chr9_2715087     ZGre    G    A        0      0        2 
   9   chr9_2715087     ZHar    G    A        0      0        2 
   9   chr9_2715087   Sample    G    A        0      0        2 
   9   chr9_2718480     AAsi    T    C        0      0        2 
   9   chr9_2718480     AKia    T    C        0      0        2 
   9   chr9_2718480     AOna    T    C        0      0        2 
   9   chr9_2718480     ASom    T    C        0      0        2 
   9   chr9_2718480     HCab    T    C      0.5      1        2 
   9   chr9_2718480     HPrz    T    C      0.5      1        2 
   9   chr9_2718480     ZBoe    T    C        0      0        2 
   9   chr9_2718480     ZGre    T    C        0      0        2 
   9   chr9_2718480     ZHar    T    C        0      0        2 
   9   chr9_2718480   Sample    T    C        0      0        2 
   9   chr9_2722332     AAsi    T    G        1      2        2 
   9   chr9_2722332     AKia    T    G        0      0        2 
   9   chr9_2722332     AOna    T    G        0      0        2 
   9   chr9_2722332     ASom    T    G        1      2        2 
   9   chr9_2722332     HCab    T    G        0      0        2 
   9   chr9_2722332     HPrz    T    G        0      0        2 
   9   chr9_2722332     ZBoe    T    G        0      0        2 
   9   chr9_2722332     ZGre    T    G        0      0        2 
   9   chr9_2722332     ZHar    T    G        0      0        2 
   9   chr9_2722332   Sample    T    G        1      2        2 
   9   chr9_2725754     AAsi    G    A        0      0        2 
   9   chr9_2725754     AKia    G    A        0      0        2 
   9   chr9_2725754     AOna    G    A        0      0        2 
   9   chr9_2725754     ASom    G    A        0      0        2 
   9   chr9_2725754     HCab    G    A        0      0        2 
   9   chr9_2725754     HPrz    G    A        0      0        2 
   9   chr9_2725754     ZBoe    G    A      0.5      1        2 
   9   chr9_2725754     ZGre    G    A        0      0        2 
   9   chr9_2725754     ZHar    G    A        0      0        2 
   9   chr9_2725754   Sample    G    A        0      0        2 
   9   chr9_2736133     AAsi    G    A        0      0        2 
   9   chr9_2736133     AKia    G    A        0      0        2 
   9   chr9_2736133     AOna    G    A        0      0        2 
   9   chr9_2736133     ASom    G    A        0      0        2 
   9   chr9_2736133     HCab    G    A        0      0        2 
   9   chr9_2736133     HPrz    G    A        0      0        2 
   9   chr9_2736133     ZBoe    G    A        1      2        2 
   9   chr9_2736133     ZGre    G    A        0      0        2 
   9   chr9_2736133     ZHar    G    A        0      0        2 
   9   chr9_2736133   Sample    G    A        0      0        2 
   9   chr9_2739724     AAsi    T    C        0      0        2 
   9   chr9_2739724     AKia    T    C        0      0        2 
   9   chr9_2739724     AOna    T    C      0.5      1        2 
   9   chr9_2739724     ASom    T    C        0      0        2 
   9   chr9_2739724     HCab    T    C        0      0        2 
   9   chr9_2739724     HPrz    T    C        0      0        2 
   9   chr9_2739724     ZBoe    T    C        0      0        2 
   9   chr9_2739724     ZGre    T    C        0      0        2 
   9   chr9_2739724     ZHar    T    C        0      0        2 
   9   chr9_2739724   Sample    T    C        0      0        2 
   9   chr9_2741522     AAsi    C    T        0      0        2 
   9   chr9_2741522     AKia    C    T        0      0        2 
   9   chr9_2741522     AOna    C    T        0      0        2 
   9   chr9_2741522     ASom    C    T        0      0        2 
   9   chr9_2741522     HCab    C    T        0      0        2 
   9   chr9_2741522     HPrz    C    T        0      0        2 
   9   chr9_2741522     ZBoe    C    T        0      0        2 
   9   chr9_2741522     ZGre    C    T        0      0        2 
   9   chr9_2741522     ZHar    C    T      0.5      1        2 
   9   chr9_2741522   Sample    C    T        0      0        2 
   9   chr9_2754216     AAsi    A    G        0      0        2 
   9   chr9_2754216     AKia    A    G        1      2        2 
   9   chr9_2754216     AOna    A    G        1      2        2 
   9   chr9_2754216     ASom    A    G        0      0        2 
   9   chr9_2754216     HCab    A    G        0      0        2 
   9   chr9_2754216     HPrz    A    G        0      0        2 
   9   chr9_2754216     ZBoe    A    G      0.5      1        2 
   9   chr9_2754216     ZGre    A    G        0      0        2 
   9   chr9_2754216     ZHar    A    G        0      0        2 
   9   chr9_2754216   Sample    A    G        0      0        2 
   9   chr9_2755905     AAsi    G    A        0      0        2 
   9   chr9_2755905     AKia    G    A        0      0        2 
   9   chr9_2755905     AOna    G    A        0      0        2 
   9   chr9_2755905     ASom    G    A        0      0        2 
   9   chr9_2755905     HCab    G    A        0      0        2 
   9   chr9_2755905     HPrz    G    A        0      0        2 
   9   chr9_2755905     ZBoe    G    A        0      0        2 
   9   chr9_2755905     ZGre    G    A        0      0        2 
   9   chr9_2755905     ZHar    G    A        1      2        2 
   9   chr9_2755905   Sample    G    A        0      0        2 
   9   chr9_2760775     AAsi    C    T        0      0        2 
   9   chr9_2760775     AKia    C    T        0      0        2 
   9   chr9_2760775     AOna    C    T        0      0        2 
   9   chr9_2760775     ASom    C    T        0      0        2 
   9   chr9_2760775     HCab    C    T        1      2        2 
   9   chr9_2760775     HPrz    C    T        1      2        2 
   9   chr9_2760775     ZBoe    C    T        0      0        2 
   9   chr9_2760775     ZGre    C    T        0      0        2 
   9   chr9_2760775     ZHar    C    T        0      0        2 
   9   chr9_2760775   Sample    C    T        0      0        2 
   9   chr9_2765098     AAsi    A    T        0      0        2 
   9   chr9_2765098     AKia    A    T        0      0        2 
   9   chr9_2765098     AOna    A    T        0      0        2 
   9   chr9_2765098     ASom    A    T        0      0        2 
   9   chr9_2765098     HCab    A    T        0      0        2 
   9   chr9_2765098     HPrz    A    T        0      0        2 
   9   chr9_2765098     ZBoe    A    T      0.5      1        2 
   9   chr9_2765098     ZGre    A    T        0      0        2 
   9   chr9_2765098     ZHar    A    T        0      0        2 
   9   chr9_2765098   Sample    A    T        0      0        2 
   9   chr9_2766411     AAsi    A    T        1      2        2 
   9   chr9_2766411     AKia    A    T        0      0        2 
   9   chr9_2766411     AOna    A    T        0      0        2 
   9   chr9_2766411     ASom    A    T        1      2        2 
   9   chr9_2766411     HCab    A    T        0      0        2 
   9   chr9_2766411     HPrz    A    T        0      0        2 
   9   chr9_2766411     ZBoe    A    T        0      0        2 
   9   chr9_2766411     ZGre    A    T        0      0        2 
   9   chr9_2766411     ZHar    A    T        0      0        2 
   9   chr9_2766411   Sample    A    T        1      2        2 
   9   chr9_2770663     AAsi    C    T        0      0        2 
   9   chr9_2770663     AKia    C    T        0      0        2 
   9   chr9_2770663     AOna    C    T        0      0        2 
   9   chr9_2770663     ASom    C    T        0      0        2 
   9   chr9_2770663     HCab    C    T        1      2        2 
   9   chr9_2770663     HPrz    C    T        1      2        2 
   9   chr9_2770663     ZBoe    C    T        0      0        2 
   9   chr9_2770663     ZGre    C    T        0      0        2 
   9   chr9_2770663     ZHar    C    T        0      0        2 
   9   chr9_2770663   Sample    C    T        0      0        2 
   9   chr9_2782023     AAsi    G    A        0      0        2 
   9   chr9_2782023     AKia    G    A        0      0        2 
   9   chr9_2782023     AOna    G    A        0      0        2 
   9   chr9_2782023     ASom    G    A        0      0        2 
   9   chr9_2782023     HCab    G    A      0.5      1        2 
   9   chr9_2782023     HPrz    G    A      0.5      1        2 
   9   chr9_2782023     ZBoe    G    A        0      0        2 
   9   chr9_2782023     ZGre    G    A        0      0        2 
   9   chr9_2782023     ZHar    G    A        0      0        2 
   9   chr9_2782023   Sample    G    A        0      0        2 
   9   chr9_2782800     AAsi    T    C        0      0        2 
   9   chr9_2782800     AKia    T    C        0      0        2 
   9   chr9_2782800     AOna    T    C        1      2        2 
   9   chr9_2782800     ASom    T    C        0      0        2 
   9   chr9_2782800     HCab    T    C        1      2        2 
   9   chr9_2782800     HPrz    T    C        1      2        2 
   9   chr9_2782800     ZBoe    T    C        0      0        2 
   9   chr9_2782800     ZGre    T    C        0      0        2 
   9   chr9_2782800     ZHar    T    C        0      0        2 
   9   chr9_2782800   Sample    T    C        0      0        2 
   9   chr9_2783032     AAsi    G    A      0.5      1        2 
   9   chr9_2783032     AKia    G    A        0      0        2 
   9   chr9_2783032     AOna    G    A        0      0        2 
   9   chr9_2783032     ASom    G    A        1      2        2 
   9   chr9_2783032     HCab    G    A      0.5      1        2 
   9   chr9_2783032     HPrz    G    A        0      0        2 
   9   chr9_2783032     ZBoe    G    A        0      0        2 
   9   chr9_2783032     ZGre    G    A        0      0        2 
   9   chr9_2783032     ZHar    G    A        0      0        2 
   9   chr9_2783032   Sample    G    A        0      0        2 
   9   chr9_2785823     AAsi    A    G        0      0        2 
   9   chr9_2785823     AKia    A    G        0      0        2 
   9   chr9_2785823     AOna    A    G        0      0        2 
   9   chr9_2785823     ASom    A    G        0      0        2 
   9   chr9_2785823     HCab    A    G      0.5      1        2 
   9   chr9_2785823     HPrz    A    G      0.5      1        2 
   9   chr9_2785823     ZBoe    A    G        0      0        2 
   9   chr9_2785823     ZGre    A    G        0      0        2 
   9   chr9_2785823     ZHar    A    G        0      0        2 
   9   chr9_2785823   Sample    A    G        0      0        2 
   9   chr9_2786330     AAsi    C    T        0      0        2 
   9   chr9_2786330     AKia    C    T        0      0        2 
   9   chr9_2786330     AOna    C    T        0      0        2 
   9   chr9_2786330     ASom    C    T        0      0        2 
   9   chr9_2786330     HCab    C    T      0.5      1        2 
   9   chr9_2786330     HPrz    C    T      0.5      1        2 
   9   chr9_2786330     ZBoe    C    T        0      0        2 
   9   chr9_2786330     ZGre    C    T        0      0        2 
   9   chr9_2786330     ZHar    C    T        0      0        2 
   9   chr9_2786330   Sample    C    T        0      0        2 
   9   chr9_2796180     AAsi    C    A        0      0        2 
   9   chr9_2796180     AKia    C    A        0      0        2 
   9   chr9_2796180     AOna    C    A      0.5      1        2 
   9   chr9_2796180     ASom    C    A        0      0        2 
   9   chr9_2796180     HCab    C    A        0      0        2 
   9   chr9_2796180     HPrz    C    A        0      0        2 
   9   chr9_2796180     ZBoe    C    A        0      0        2 
   9   chr9_2796180     ZGre    C    A        0      0        2 
   9   chr9_2796180     ZHar    C    A        0      0        2 
   9   chr9_2796180   Sample    C    A        0      0        2 
   9   chr9_2797510     AAsi    T    C        0      0        2 
   9   chr9_2797510     AKia    T    C        0      0        2 
   9   chr9_2797510     AOna    T    C        0      0        2 
   9   chr9_2797510     ASom    T    C        0      0        2 
   9   chr9_2797510     HCab    T    C        1      2        2 
   9   chr9_2797510     HPrz    T    C        1      2        2 
   9   chr9_2797510     ZBoe    T    C        1      2        2 
   9   chr9_2797510     ZGre    T    C        0      0        2 
   9   chr9_2797510     ZHar    T    C        0      0        2 
   9   chr9_2797510   Sample    T    C        0      0        2 
   9   chr9_2798144     AAsi    A    G        0      0        2 
   9   chr9_2798144     AKia    A    G        0      0        2 
   9   chr9_2798144     AOna    A    G        0      0        2 
   9   chr9_2798144     ASom    A    G        0      0        2 
   9   chr9_2798144     HCab    A    G        0      0        2 
   9   chr9_2798144     HPrz    A    G        0      0        2 
   9   chr9_2798144     ZBoe    A    G        0      0        2 
   9   chr9_2798144     ZGre    A    G        1      2        2 
   9   chr9_2798144     ZHar    A    G        1      2        2 
   9   chr9_2798144   Sample    A    G        0      0        2 
   9   chr9_2799003     AAsi    G    A        0      0        2 
   9   chr9_2799003     AKia    G    A        0      0        2 
   9   chr9_2799003     AOna    G    A      0.5      1        2 
   9   chr9_2799003     ASom    G    A        0      0        2 
   9   chr9_2799003     HCab    G    A        1      2        2 
   9   chr9_2799003     HPrz    G    A        1      2        2 
   9   chr9_2799003     ZBoe    G    A        1      2        2 
   9   chr9_2799003     ZGre    G    A        0      0        2 
   9   chr9_2799003     ZHar    G    A        0      0        2 
   9   chr9_2799003   Sample    G    A        0      0        2 
   9   chr9_2802033     AAsi    G    T        0      0        2 
   9   chr9_2802033     AKia    G    T        0      0        2 
   9   chr9_2802033     AOna    G    T        0      0        2 
   9   chr9_2802033     ASom    G    T        0      0        2 
   9   chr9_2802033     HCab    G    T        0      0        2 
   9   chr9_2802033     HPrz    G    T        0      0        2 
   9   chr9_2802033     ZBoe    G    T        0      0        2 
   9   chr9_2802033     ZGre    G    T        1      2        2 
   9   chr9_2802033     ZHar    G    T        0      0        2 
   9   chr9_2802033   Sample    G    T        0      0        2 
   9   chr9_2807046     AAsi    A    G        0      0        2 
   9   chr9_2807046     AKia    A    G        0      0        2 
   9   chr9_2807046     AOna    A    G      0.5      1        2 
   9   chr9_2807046     ASom    A    G        0      0        2 
   9   chr9_2807046     HCab    A    G        0      0        2 
   9   chr9_2807046     HPrz    A    G        0      0        2 
   9   chr9_2807046     ZBoe    A    G        0      0        2 
   9   chr9_2807046     ZGre    A    G        0      0        2 
   9   chr9_2807046     ZHar    A    G        0      0        2 
   9   chr9_2807046   Sample    A    G        0      0        2 
   9   chr9_2816555     AAsi    C    T        0      0        2 
   9   chr9_2816555     AKia    C    T        0      0        2 
   9   chr9_2816555     AOna    C    T        0      0        2 
   9   chr9_2816555     ASom    C    T        0      0        2 
   9   chr9_2816555     HCab    C    T      0.5      1        2 
   9   chr9_2816555     HPrz    C    T      0.5      1        2 
   9   chr9_2816555     ZBoe    C    T        0      0        2 
   9   chr9_2816555     ZGre    C    T        0      0        2 
   9   chr9_2816555     ZHar    C    T        0      0        2 
   9   chr9_2816555   Sample    C    T        0      0        2 
   9   chr9_2817024     AAsi    G    T        0      0        2 
   9   chr9_2817024     AKia    G    T        0      0        2 
   9   chr9_2817024     AOna    G    T      0.5      1        2 
   9   chr9_2817024     ASom    G    T        0      0        2 
   9   chr9_2817024     HCab    G    T        0      0        2 
   9   chr9_2817024     HPrz    G    T        0      0        2 
   9   chr9_2817024     ZBoe    G    T        0      0        2 
   9   chr9_2817024     ZGre    G    T        0      0        2 
   9   chr9_2817024     ZHar    G    T        0      0        2 
   9   chr9_2817024   Sample    G    T        0      0        2 
   9   chr9_2823783     AAsi    C    A        0      0        2 
   9   chr9_2823783     AKia    C    A        0      0        2 
   9   chr9_2823783     AOna    C    A        0      0        2 
   9   chr9_2823783     ASom    C    A        0      0        2 
   9   chr9_2823783     HCab    C    A        0      0        2 
   9   chr9_2823783     HPrz    C    A        0      0        2 
   9   chr9_2823783     ZBoe    C    A        0      0        2 
   9   chr9_2823783     ZGre    C    A        1      2        2 
   9   chr9_2823783     ZHar    C    A        0      0        2 
   9   chr9_2823783   Sample    C    A        0      0        2 
   9   chr9_2823944     AAsi    G    A        0      0        2 
   9   chr9_2823944     AKia    G    A        0      0        2 
   9   chr9_2823944     AOna    G    A        0      0        2 
   9   chr9_2823944     ASom    G    A        0      0        2 
   9   chr9_2823944     HCab    G    A        1      2        2 
   9   chr9_2823944     HPrz    G    A        1      2        2 
   9   chr9_2823944     ZBoe    G    A        0      0        2 
   9   chr9_2823944     ZGre    G    A        0      0        2 
   9   chr9_2823944     ZHar    G    A        0      0        2 
   9   chr9_2823944   Sample    G    A        0      0        2 
   9   chr9_2826939     AAsi    A    C        0      0        2 
   9   chr9_2826939     AKia    A    C        0      0        2 
   9   chr9_2826939     AOna    A    C        0      0        2 
   9   chr9_2826939     ASom    A    C        0      0        2 
   9   chr9_2826939     HCab    A    C        1      2        2 
   9   chr9_2826939     HPrz    A    C        1      2        2 
   9   chr9_2826939     ZBoe    A    C        0      0        2 
   9   chr9_2826939     ZGre    A    C        0      0        2 
   9   chr9_2826939     ZHar    A    C        0      0        2 
   9   chr9_2826939   Sample    A    C        0      0        2 
   9   chr9_2827515     AAsi    T    C        0      0        2 
   9   chr9_2827515     AKia    T    C        0      0        2 
   9   chr9_2827515     AOna    T    C        0      0        2 
   9   chr9_2827515     ASom    T    C      0.5      1        2 
   9   chr9_2827515     HCab    T    C        0      0        2 
   9   chr9_2827515     HPrz    T    C        0      0        2 
   9   chr9_2827515     ZBoe    T    C        0      0        2 
   9   chr9_2827515     ZGre    T    C        0      0        2 
   9   chr9_2827515     ZHar    T    C        0      0        2 
   9   chr9_2827515   Sample    T    C        0      0        2 
   9   chr9_2829193     AAsi    G    A        0      0        2 
   9   chr9_2829193     AKia    G    A        0      0        2 
   9   chr9_2829193     AOna    G    A        0      0        2 
   9   chr9_2829193     ASom    G    A        0      0        2 
   9   chr9_2829193     HCab    G    A        1      2        2 
   9   chr9_2829193     HPrz    G    A        1      2        2 
   9   chr9_2829193     ZBoe    G    A        0      0        2 
   9   chr9_2829193     ZGre    G    A        0      0        2 
   9   chr9_2829193     ZHar    G    A        0      0        2 
   9   chr9_2829193   Sample    G    A        0      0        2 
   9   chr9_2849283     AAsi    G    T        0      0        2 
   9   chr9_2849283     AKia    G    T        0      0        2 
   9   chr9_2849283     AOna    G    T        0      0        2 
   9   chr9_2849283     ASom    G    T        0      0        2 
   9   chr9_2849283     HCab    G    T        1      2        2 
   9   chr9_2849283     HPrz    G    T        1      2        2 
   9   chr9_2849283     ZBoe    G    T        0      0        2 
   9   chr9_2849283     ZGre    G    T        0      0        2 
   9   chr9_2849283     ZHar    G    T        0      0        2 
   9   chr9_2849283   Sample    G    T        0      0        2 
   9   chr9_2862260     AAsi    C    T        1      2        2 
   9   chr9_2862260     AKia    C    T        0      0        2 
   9   chr9_2862260     AOna    C    T        0      0        2 
   9   chr9_2862260     ASom    C    T        1      2        2 
   9   chr9_2862260     HCab    C    T        0      0        2 
   9   chr9_2862260     HPrz    C    T        0      0        2 
   9   chr9_2862260     ZBoe    C    T        0      0        2 
   9   chr9_2862260     ZGre    C    T        0      0        2 
   9   chr9_2862260     ZHar    C    T        1      2        2 
   9   chr9_2862260   Sample    C    T        1      2        2 
   9   chr9_2867244     AAsi    A    C        0      0        2 
   9   chr9_2867244     AKia    A    C        0      0        2 
   9   chr9_2867244     AOna    A    C        0      0        2 
   9   chr9_2867244     ASom    A    C        0      0        2 
   9   chr9_2867244     HCab    A    C        0      0        2 
   9   chr9_2867244     HPrz    A    C        0      0        2 
   9   chr9_2867244     ZBoe    A    C        0      0        2 
   9   chr9_2867244     ZGre    A    C        0      0        2 
   9   chr9_2867244     ZHar    A    C      0.5      1        2 
   9   chr9_2867244   Sample    A    C        0      0        2 
   9   chr9_2872711     AAsi    C    T        0      0        2 
   9   chr9_2872711     AKia    C    T        0      0        2 
   9   chr9_2872711     AOna    C    T        0      0        2 
   9   chr9_2872711     ASom    C    T        0      0        2 
   9   chr9_2872711     HCab    C    T        1      2        2 
   9   chr9_2872711     HPrz    C    T        1      2        2 
   9   chr9_2872711     ZBoe    C    T        0      0        2 
   9   chr9_2872711     ZGre    C    T        0      0        2 
   9   chr9_2872711     ZHar    C    T        0      0        2 
   9   chr9_2872711   Sample    C    T        0      0        2 
   9   chr9_2872770     AAsi    G    A        0      0        2 
   9   chr9_2872770     AKia    G    A        0      0        2 
   9   chr9_2872770     AOna    G    A        0      0        2 
   9   chr9_2872770     ASom    G    A        0      0        2 
   9   chr9_2872770     HCab    G    A        0      0        2 
   9   chr9_2872770     HPrz    G    A        0      0        2 
   9   chr9_2872770     ZBoe    G    A      0.5      1        2 
   9   chr9_2872770     ZGre    G    A        0      0        2 
   9   chr9_2872770     ZHar    G    A        0      0        2 
   9   chr9_2872770   Sample    G    A        0      0        2 
   9   chr9_2875890     AAsi    C    A        0      0        2 
   9   chr9_2875890     AKia    C    A        0      0        2 
   9   chr9_2875890     AOna    C    A        0      0        2 
   9   chr9_2875890     ASom    C    A        1      2        2 
   9   chr9_2875890     HCab    C    A        0      0        2 
   9   chr9_2875890     HPrz    C    A        0      0        2 
   9   chr9_2875890     ZBoe    C    A        0      0        2 
   9   chr9_2875890     ZGre    C    A        0      0        2 
   9   chr9_2875890     ZHar    C    A        0      0        2 
   9   chr9_2875890   Sample    C    A        0      0        2 
   9   chr9_2876445     AAsi    T    C        0      0        2 
   9   chr9_2876445     AKia    T    C        0      0        2 
   9   chr9_2876445     AOna    T    C        0      0        2 
   9   chr9_2876445     ASom    T    C        0      0        2 
   9   chr9_2876445     HCab    T    C      0.5      1        2 
   9   chr9_2876445     HPrz    T    C        0      0        2 
   9   chr9_2876445     ZBoe    T    C        0      0        2 
   9   chr9_2876445     ZGre    T    C        0      0        2 
   9   chr9_2876445     ZHar    T    C        0      0        2 
   9   chr9_2876445   Sample    T    C        0      0        2 
   9   chr9_2890910     AAsi    A    G        0      0        2 
   9   chr9_2890910     AKia    A    G        0      0        2 
   9   chr9_2890910     AOna    A    G        0      0        2 
   9   chr9_2890910     ASom    A    G        0      0        2 
   9   chr9_2890910     HCab    A    G        0      0        2 
   9   chr9_2890910     HPrz    A    G        0      0        2 
   9   chr9_2890910     ZBoe    A    G      0.5      1        2 
   9   chr9_2890910     ZGre    A    G        0      0        2 
   9   chr9_2890910     ZHar    A    G        0      0        2 
   9   chr9_2890910   Sample    A    G        0      0        2 
   9   chr9_2893451     AAsi    C    T        0      0        2 
   9   chr9_2893451     AKia    C    T        0      0        2 
   9   chr9_2893451     AOna    C    T        0      0        2 
   9   chr9_2893451     ASom    C    T        0      0        2 
   9   chr9_2893451     HCab    C    T        1      2        2 
   9   chr9_2893451     HPrz    C    T        1      2        2 
   9   chr9_2893451     ZBoe    C    T        0      0        2 
   9   chr9_2893451     ZGre    C    T        0      0        2 
   9   chr9_2893451     ZHar    C    T        0      0        2 
   9   chr9_2893451   Sample    C    T        0      0        2 
   9   chr9_2894316     AAsi    G    A        0      0        2 
   9   chr9_2894316     AKia    G    A        0      0        2 
   9   chr9_2894316     AOna    G    A        0      0        2 
   9   chr9_2894316     ASom    G    A        0      0        2 
   9   chr9_2894316     HCab    G    A        1      2        2 
   9   chr9_2894316     HPrz    G    A        1      2        2 
   9   chr9_2894316     ZBoe    G    A        0      0        2 
   9   chr9_2894316     ZGre    G    A        0      0        2 
   9   chr9_2894316     ZHar    G    A        0      0        2 
   9   chr9_2894316   Sample    G    A        0      0        2 
   9   chr9_2895678     AAsi    C    A        0      0        2 
   9   chr9_2895678     AKia    C    A        0      0        2 
   9   chr9_2895678     AOna    C    A        0      0        2 
   9   chr9_2895678     ASom    C    A        0      0        2 
   9   chr9_2895678     HCab    C    A        0      0        2 
   9   chr9_2895678     HPrz    C    A        0      0        2 
   9   chr9_2895678     ZBoe    C    A      0.5      1        2 
   9   chr9_2895678     ZGre    C    A        0      0        2 
   9   chr9_2895678     ZHar    C    A        0      0        2 
   9   chr9_2895678   Sample    C    A        0      0        2 
   9   chr9_2906119     AAsi    T    C        0      0        2 
   9   chr9_2906119     AKia    T    C        0      0        2 
   9   chr9_2906119     AOna    T    C        0      0        2 
   9   chr9_2906119     ASom    T    C        0      0        2 
   9   chr9_2906119     HCab    T    C        1      2        2 
   9   chr9_2906119     HPrz    T    C      0.5      1        2 
   9   chr9_2906119     ZBoe    T    C        0      0        2 
   9   chr9_2906119     ZGre    T    C        0      0        2 
   9   chr9_2906119     ZHar    T    C        0      0        2 
   9   chr9_2906119   Sample    T    C        0      0        2 
   9   chr9_2911873     AAsi    T    C        0      0        2 
   9   chr9_2911873     AKia    T    C        0      0        2 
   9   chr9_2911873     AOna    T    C        0      0        2 
   9   chr9_2911873     ASom    T    C        0      0        2 
   9   chr9_2911873     HCab    T    C        0      0        2 
   9   chr9_2911873     HPrz    T    C        0      0        2 
   9   chr9_2911873     ZBoe    T    C      0.5      1        2 
   9   chr9_2911873     ZGre    T    C        0      0        2 
   9   chr9_2911873     ZHar    T    C        0      0        2 
   9   chr9_2911873   Sample    T    C        0      0        2 
   9   chr9_2928908     AAsi    A    T        0      0        2 
   9   chr9_2928908     AKia    A    T        0      0        2 
   9   chr9_2928908     AOna    A    T      0.5      1        2 
   9   chr9_2928908     ASom    A    T        0      0        2 
   9   chr9_2928908     HCab    A    T        0      0        2 
   9   chr9_2928908     HPrz    A    T        0      0        2 
   9   chr9_2928908     ZBoe    A    T        0      0        2 
   9   chr9_2928908     ZGre    A    T        0      0        2 
   9   chr9_2928908     ZHar    A    T        0      0        2 
   9   chr9_2928908   Sample    A    T        0      0        2 
   9   chr9_2940183     AAsi    T    C        0      0        2 
   9   chr9_2940183     AKia    T    C        0      0        2 
   9   chr9_2940183     AOna    T    C        0      0        2 
   9   chr9_2940183     ASom    T    C        0      0        2 
   9   chr9_2940183     HCab    T    C        1      2        2 
   9   chr9_2940183     HPrz    T    C        1      2        2 
   9   chr9_2940183     ZBoe    T    C        0      0        2 
   9   chr9_2940183     ZGre    T    C        0      0        2 
   9   chr9_2940183     ZHar    T    C        0      0        2 
   9   chr9_2940183   Sample    T    C        0      0        2 
   9   chr9_2942626     AAsi    A    G        0      0        2 
   9   chr9_2942626     AKia    A    G        0      0        2 
   9   chr9_2942626     AOna    A    G        0      0        2 
   9   chr9_2942626     ASom    A    G        0      0        2 
   9   chr9_2942626     HCab    A    G        1      2        2 
   9   chr9_2942626     HPrz    A    G        1      2        2 
   9   chr9_2942626     ZBoe    A    G        0      0        2 
   9   chr9_2942626     ZGre    A    G        0      0        2 
   9   chr9_2942626     ZHar    A    G        0      0        2 
   9   chr9_2942626   Sample    A    G        0      0        2 
   9   chr9_2945084     AAsi    T    C        0      0        2 
   9   chr9_2945084     AKia    T    C        0      0        2 
   9   chr9_2945084     AOna    T    C        0      0        2 
   9   chr9_2945084     ASom    T    C      0.5      1        2 
   9   chr9_2945084     HCab    T    C        0      0        2 
   9   chr9_2945084     HPrz    T    C        0      0        2 
   9   chr9_2945084     ZBoe    T    C        0      0        2 
   9   chr9_2945084     ZGre    T    C        0      0        2 
   9   chr9_2945084     ZHar    T    C        0      0        2 
   9   chr9_2945084   Sample    T    C        0      0        2 
   9   chr9_2947436     AAsi    G    A        0      0        2 
   9   chr9_2947436     AKia    G    A        0      0        2 
   9   chr9_2947436     AOna    G    A      0.5      1        2 
   9   chr9_2947436     ASom    G    A        0      0        2 
   9   chr9_2947436     HCab    G    A        0      0        2 
   9   chr9_2947436     HPrz    G    A        0      0        2 
   9   chr9_2947436     ZBoe    G    A        0      0        2 
   9   chr9_2947436     ZGre    G    A        0      0        2 
   9   chr9_2947436     ZHar    G    A        0      0        2 
   9   chr9_2947436   Sample    G    A        0      0        2 
   9   chr9_2948231     AAsi    G    T        0      0        2 
   9   chr9_2948231     AKia    G    T        0      0        2 
   9   chr9_2948231     AOna    G    T        0      0        2 
   9   chr9_2948231     ASom    G    T        0      0        2 
   9   chr9_2948231     HCab    G    T        0      0        2 
   9   chr9_2948231     HPrz    G    T      0.5      1        2 
   9   chr9_2948231     ZBoe    G    T        0      0        2 
   9   chr9_2948231     ZGre    G    T        0      0        2 
   9   chr9_2948231     ZHar    G    T        0      0        2 
   9   chr9_2948231   Sample    G    T        0      0        2 
   9   chr9_2952353     AAsi    T    C        0      0        2 
   9   chr9_2952353     AKia    T    C        0      0        2 
   9   chr9_2952353     AOna    T    C        0      0        2 
   9   chr9_2952353     ASom    T    C        0      0        2 
   9   chr9_2952353     HCab    T    C        0      0        2 
   9   chr9_2952353     HPrz    T    C        0      0        2 
   9   chr9_2952353     ZBoe    T    C        1      2        2 
   9   chr9_2952353     ZGre    T    C        0      0        2 
   9   chr9_2952353     ZHar    T    C        0      0        2 
   9   chr9_2952353   Sample    T    C        0      0        2 
   9   chr9_2959943     AAsi    G    A        0      0        2 
   9   chr9_2959943     AKia    G    A        0      0        2 
   9   chr9_2959943     AOna    G    A        0      0        2 
   9   chr9_2959943     ASom    G    A        0      0        2 
   9   chr9_2959943     HCab    G    A        0      0        2 
   9   chr9_2959943     HPrz    G    A        0      0        2 
   9   chr9_2959943     ZBoe    G    A        0      0        2 
   9   chr9_2959943     ZGre    G    A        0      0        2 
   9   chr9_2959943     ZHar    G    A        1      2        2 
   9   chr9_2959943   Sample    G    A        0      0        2 
   9   chr9_2963640     AAsi    A    G        0      0        2 
   9   chr9_2963640     AKia    A    G        0      0        2 
   9   chr9_2963640     AOna    A    G        0      0        2 
   9   chr9_2963640     ASom    A    G        0      0        2 
   9   chr9_2963640     HCab    A    G        0      0        2 
   9   chr9_2963640     HPrz    A    G        0      0        2 
   9   chr9_2963640     ZBoe    A    G        0      0        2 
   9   chr9_2963640     ZGre    A    G        0      0        2 
   9   chr9_2963640     ZHar    A    G      0.5      1        2 
   9   chr9_2963640   Sample    A    G        0      0        2 
   9   chr9_2967833     AAsi    C    A        0      0        2 
   9   chr9_2967833     AKia    C    A        0      0        2 
   9   chr9_2967833     AOna    C    A        0      0        2 
   9   chr9_2967833     ASom    C    A        0      0        2 
   9   chr9_2967833     HCab    C    A        0      0        2 
   9   chr9_2967833     HPrz    C    A        0      0        2 
   9   chr9_2967833     ZBoe    C    A        0      0        2 
   9   chr9_2967833     ZGre    C    A        0      0        2 
   9   chr9_2967833     ZHar    C    A      0.5      1        2 
   9   chr9_2967833   Sample    C    A        0      0        2 
   9   chr9_2969195     AAsi    A    G        0      0        2 
   9   chr9_2969195     AKia    A    G        1      2        2 
   9   chr9_2969195     AOna    A    G        0      0        2 
   9   chr9_2969195     ASom    A    G        0      0        2 
   9   chr9_2969195     HCab    A    G        0      0        2 
   9   chr9_2969195     HPrz    A    G        0      0        2 
   9   chr9_2969195     ZBoe    A    G        0      0        2 
   9   chr9_2969195     ZGre    A    G        0      0        2 
   9   chr9_2969195     ZHar    A    G        0      0        2 
   9   chr9_2969195   Sample    A    G        0      0        2 
   9   chr9_2973413     AAsi    G    A        1      2        2 
   9   chr9_2973413     AKia    G    A        0      0        2 
   9   chr9_2973413     AOna    G    A        0      0        2 
   9   chr9_2973413     ASom    G    A        1      2        2 
   9   chr9_2973413     HCab    G    A        0      0        2 
   9   chr9_2973413     HPrz    G    A        0      0        2 
   9   chr9_2973413     ZBoe    G    A        0      0        2 
   9   chr9_2973413     ZGre    G    A        0      0        2 
   9   chr9_2973413     ZHar    G    A        0      0        2 
   9   chr9_2973413   Sample    G    A        1      2        2 
   9   chr9_2975862     AAsi    C    T        0      0        2 
   9   chr9_2975862     AKia    C    T        0      0        2 
   9   chr9_2975862     AOna    C    T        0      0        2 
   9   chr9_2975862     ASom    C    T        0      0        2 
   9   chr9_2975862     HCab    C    T        0      0        2 
   9   chr9_2975862     HPrz    C    T        0      0        2 
   9   chr9_2975862     ZBoe    C    T        0      0        2 
   9   chr9_2975862     ZGre    C    T        0      0        2 
   9   chr9_2975862     ZHar    C    T      0.5      1        2 
   9   chr9_2975862   Sample    C    T        0      0        2 
   9   chr9_2983728     AAsi    T    C        0      0        2 
   9   chr9_2983728     AKia    T    C        0      0        2 
   9   chr9_2983728     AOna    T    C        0      0        2 
   9   chr9_2983728     ASom    T    C        0      0        2 
   9   chr9_2983728     HCab    T    C        0      0        2 
   9   chr9_2983728     HPrz    T    C        0      0        2 
   9   chr9_2983728     ZBoe    T    C        0      0        2 
   9   chr9_2983728     ZGre    T    C        1      2        2 
   9   chr9_2983728     ZHar    T    C        0      0        2 
   9   chr9_2983728   Sample    T    C        0      0        2 
   9   chr9_2984474     AAsi    G    C      0.5      1        2 
   9   chr9_2984474     AKia    G    C        0      0        2 
   9   chr9_2984474     AOna    G    C        0      0        2 
   9   chr9_2984474     ASom    G    C        0      0        2 
   9   chr9_2984474     HCab    G    C        0      0        2 
   9   chr9_2984474     HPrz    G    C        0      0        2 
   9   chr9_2984474     ZBoe    G    C        0      0        2 
   9   chr9_2984474     ZGre    G    C        0      0        2 
   9   chr9_2984474     ZHar    G    C        0      0        2 
   9   chr9_2984474   Sample    G    C        0      0        2 
   9   chr9_2985097     AAsi    C    T        0      0        2 
   9   chr9_2985097     AKia    C    T      0.5      1        2 
   9   chr9_2985097     AOna    C    T        0      0        2 
   9   chr9_2985097     ASom    C    T        0      0        2 
   9   chr9_2985097     HCab    C    T        0      0        2 
   9   chr9_2985097     HPrz    C    T        0      0        2 
   9   chr9_2985097     ZBoe    C    T        0      0        2 
   9   chr9_2985097     ZGre    C    T        0      0        2 
   9   chr9_2985097     ZHar    C    T        0      0        2 
   9   chr9_2985097   Sample    C    T        0      0        2 
   9   chr9_2993101     AAsi    C    T        0      0        2 
   9   chr9_2993101     AKia    C    T        0      0        2 
   9   chr9_2993101     AOna    C    T        0      0        2 
   9   chr9_2993101     ASom    C    T        0      0        2 
   9   chr9_2993101     HCab    C    T        0      0        2 
   9   chr9_2993101     HPrz    C    T        0      0        2 
   9   chr9_2993101     ZBoe    C    T        1      2        2 
   9   chr9_2993101     ZGre    C    T        1      2        2 
   9   chr9_2993101     ZHar    C    T        1      2        2 
   9   chr9_2993101   Sample    C    T        0      0        2 
   9   chr9_3001406     AAsi    A    G        0      0        2 
   9   chr9_3001406     AKia    A    G      0.5      1        2 
   9   chr9_3001406     AOna    A    G        0      0        2 
   9   chr9_3001406     ASom    A    G        0      0        2 
   9   chr9_3001406     HCab    A    G        0      0        2 
   9   chr9_3001406     HPrz    A    G        0      0        2 
   9   chr9_3001406     ZBoe    A    G        0      0        2 
   9   chr9_3001406     ZGre    A    G        0      0        2 
   9   chr9_3001406     ZHar    A    G        0      0        2 
   9   chr9_3001406   Sample    A    G        0      0        2 
   9   chr9_3002051     AAsi    T    C        1      2        2 
   9   chr9_3002051     AKia    T    C        0      0        2 
   9   chr9_3002051     AOna    T    C        0      0        2 
   9   chr9_3002051     ASom    T    C      0.5      1        2 
   9   chr9_3002051     HCab    T    C        0      0        2 
   9   chr9_3002051     HPrz    T    C        0      0        2 
   9   chr9_3002051     ZBoe    T    C        0      0        2 
   9   chr9_3002051     ZGre    T    C        0      0        2 
   9   chr9_3002051     ZHar    T    C        0      0        2 
   9   chr9_3002051   Sample    T    C        1      2        2 
   9   chr9_3015883     AAsi    T    C        0      0        2 
   9   chr9_3015883     AKia    T    C        0      0        2 
   9   chr9_3015883     AOna    T    C        0      0        2 
   9   chr9_3015883     ASom    T    C        0      0        2 
   9   chr9_3015883     HCab    T    C      0.5      1        2 
   9   chr9_3015883     HPrz    T    C        0      0        2 
   9   chr9_3015883     ZBoe    T    C        0      0        2 
   9   chr9_3015883     ZGre    T    C        0      0        2 
   9   chr9_3015883     ZHar    T    C        0      0        2 
   9   chr9_3015883   Sample    T    C        0      0        2 
   9   chr9_3024675     AAsi    C    A        0      0        2 
   9   chr9_3024675     AKia    C    A        0      0        2 
   9   chr9_3024675     AOna    C    A        0      0        2 
   9   chr9_3024675     ASom    C    A        0      0        2 
   9   chr9_3024675     HCab    C    A        1      2        2 
   9   chr9_3024675     HPrz    C    A        1      2        2 
   9   chr9_3024675     ZBoe    C    A        0      0        2 
   9   chr9_3024675     ZGre    C    A        0      0        2 
   9   chr9_3024675     ZHar    C    A        0      0        2 
   9   chr9_3024675   Sample    C    A        0      0        2 
   9   chr9_3026933     AAsi    G    A        0      0        2 
   9   chr9_3026933     AKia    G    A        0      0        2 
   9   chr9_3026933     AOna    G    A        0      0        2 
   9   chr9_3026933     ASom    G    A        0      0        2 
   9   chr9_3026933     HCab    G    A        1      2        2 
   9   chr9_3026933     HPrz    G    A        1      2        2 
   9   chr9_3026933     ZBoe    G    A        0      0        2 
   9   chr9_3026933     ZGre    G    A        0      0        2 
   9   chr9_3026933     ZHar    G    A        0      0        2 
   9   chr9_3026933   Sample    G    A        0      0        2 
   9   chr9_3029283     AAsi    A    G        0      0        2 
   9   chr9_3029283     AKia    A    G        0      0        2 
   9   chr9_3029283     AOna    A    G        0      0        2 
   9   chr9_3029283     ASom    A    G        0      0        2 
   9   chr9_3029283     HCab    A    G        1      2        2 
   9   chr9_3029283     HPrz    A    G        1      2        2 
   9   chr9_3029283     ZBoe    A    G        0      0        2 
   9   chr9_3029283     ZGre    A    G        0      0        2 
   9   chr9_3029283     ZHar    A    G        0      0        2 
   9   chr9_3029283   Sample    A    G        0      0        2 
   9   chr9_3042686     AAsi    A    G        0      0        2 
   9   chr9_3042686     AKia    A    G        0      0        2 
   9   chr9_3042686     AOna    A    G        0      0        2 
   9   chr9_3042686     ASom    A    G        0      0        2 
   9   chr9_3042686     HCab    A    G        1      2        2 
   9   chr9_3042686     HPrz    A    G        1      2        2 
   9   chr9_3042686     ZBoe    A    G        0      0        2 
   9   chr9_3042686     ZGre    A    G        0      0        2 
   9   chr9_3042686     ZHar    A    G        0      0        2 
   9   chr9_3042686   Sample    A    G        0      0        2 
   9   chr9_3045690     AAsi    A    T        0      0        2 
   9   chr9_3045690     AKia    A    T        0      0        2 
   9   chr9_3045690     AOna    A    T        0      0        2 
   9   chr9_3045690     ASom    A    T        0      0        2 
   9   chr9_3045690     HCab    A    T        0      0        2 
   9   chr9_3045690     HPrz    A    T        0      0        2 
   9   chr9_3045690     ZBoe    A    T        0      0        2 
   9   chr9_3045690     ZGre    A    T      0.5      1        2 
   9   chr9_3045690     ZHar    A    T        0      0        2 
   9   chr9_3045690   Sample    A    T        0      0        2 
   9   chr9_3058793     AAsi    C    A        0      0        2 
   9   chr9_3058793     AKia    C    A      0.5      1        2 
   9   chr9_3058793     AOna    C    A        1      2        2 
   9   chr9_3058793     ASom    C    A        0      0        2 
   9   chr9_3058793     HCab    C    A        0      0        2 
   9   chr9_3058793     HPrz    C    A        0      0        2 
   9   chr9_3058793     ZBoe    C    A        0      0        2 
   9   chr9_3058793     ZGre    C    A        0      0        2 
   9   chr9_3058793     ZHar    C    A        0      0        2 
   9   chr9_3058793   Sample    C    A        0      0        2 
   9   chr9_3062553     AAsi    T    G        0      0        2 
   9   chr9_3062553     AKia    T    G        0      0        2 
   9   chr9_3062553     AOna    T    G        0      0        2 
   9   chr9_3062553     ASom    T    G        0      0        2 
   9   chr9_3062553     HCab    T    G        1      2        2 
   9   chr9_3062553     HPrz    T    G        1      2        2 
   9   chr9_3062553     ZBoe    T    G        0      0        2 
   9   chr9_3062553     ZGre    T    G        0      0        2 
   9   chr9_3062553     ZHar    T    G        0      0        2 
   9   chr9_3062553   Sample    T    G        0      0        2 
   9   chr9_3065314     AAsi    C    T        0      0        2 
   9   chr9_3065314     AKia    C    T        0      0        2 
   9   chr9_3065314     AOna    C    T      0.5      1        2 
   9   chr9_3065314     ASom    C    T        0      0        2 
   9   chr9_3065314     HCab    C    T        0      0        2 
   9   chr9_3065314     HPrz    C    T        0      0        2 
   9   chr9_3065314     ZBoe    C    T        0      0        2 
   9   chr9_3065314     ZGre    C    T        0      0        2 
   9   chr9_3065314     ZHar    C    T        0      0        2 
   9   chr9_3065314   Sample    C    T        0      0        2 
   9   chr9_3069547     AAsi    G    A        0      0        2 
   9   chr9_3069547     AKia    G    A        0      0        2 
   9   chr9_3069547     AOna    G    A        0      0        2 
   9   chr9_3069547     ASom    G    A        0      0        2 
   9   chr9_3069547     HCab    G    A        1      2        2 
   9   chr9_3069547     HPrz    G    A        1      2        2 
   9   chr9_3069547     ZBoe    G    A        0      0        2 
   9   chr9_3069547     ZGre    G    A        0      0        2 
   9   chr9_3069547     ZHar    G    A        0      0        2 
   9   chr9_3069547   Sample    G    A        0      0        2 
   9   chr9_3073903     AAsi    T    C        0      0        2 
   9   chr9_3073903     AKia    T    C        0      0        2 
   9   chr9_3073903     AOna    T    C        0      0        2 
   9   chr9_3073903     ASom    T    C        0      0        2 
   9   chr9_3073903     HCab    T    C        1      2        2 
   9   chr9_3073903     HPrz    T    C        1      2        2 
   9   chr9_3073903     ZBoe    T    C        0      0        2 
   9   chr9_3073903     ZGre    T    C        0      0        2 
   9   chr9_3073903     ZHar    T    C        0      0        2 
   9   chr9_3073903   Sample    T    C        0      0        2 
   9   chr9_3074954     AAsi    G    A        0      0        2 
   9   chr9_3074954     AKia    G    A        0      0        2 
   9   chr9_3074954     AOna    G    A        0      0        2 
   9   chr9_3074954     ASom    G    A        0      0        2 
   9   chr9_3074954     HCab    G    A      0.5      1        2 
   9   chr9_3074954     HPrz    G    A      0.5      1        2 
   9   chr9_3074954     ZBoe    G    A        0      0        2 
   9   chr9_3074954     ZGre    G    A        0      0        2 
   9   chr9_3074954     ZHar    G    A        0      0        2 
   9   chr9_3074954   Sample    G    A        0      0        2 
   9   chr9_3075748     AAsi    A    G        0      0        2 
   9   chr9_3075748     AKia    A    G        0      0        2 
   9   chr9_3075748     AOna    A    G        0      0        2 
   9   chr9_3075748     ASom    A    G        0      0        2 
   9   chr9_3075748     HCab    A    G        0      0        2 
   9   chr9_3075748     HPrz    A    G        0      0        2 
   9   chr9_3075748     ZBoe    A    G      0.5      1        2 
   9   chr9_3075748     ZGre    A    G        0      0        2 
   9   chr9_3075748     ZHar    A    G        0      0        2 
   9   chr9_3075748   Sample    A    G        0      0        2 
   9   chr9_3080372     AAsi    T    G        0      0        2 
   9   chr9_3080372     AKia    T    G        0      0        2 
   9   chr9_3080372     AOna    T    G        0      0        2 
   9   chr9_3080372     ASom    T    G        0      0        2 
   9   chr9_3080372     HCab    T    G        0      0        2 
   9   chr9_3080372     HPrz    T    G        0      0        2 
   9   chr9_3080372     ZBoe    T    G        0      0        2 
   9   chr9_3080372     ZGre    T    G        1      2        2 
   9   chr9_3080372     ZHar    T    G        0      0        2 
   9   chr9_3080372   Sample    T    G        0      0        2 
   9   chr9_3080819     AAsi    G    C        0      0        2 
   9   chr9_3080819     AKia    G    C        0      0        2 
   9   chr9_3080819     AOna    G    C        0      0        2 
   9   chr9_3080819     ASom    G    C        0      0        2 
   9   chr9_3080819     HCab    G    C        0      0        2 
   9   chr9_3080819     HPrz    G    C        0      0        2 
   9   chr9_3080819     ZBoe    G    C        0      0        2 
   9   chr9_3080819     ZGre    G    C        0      0        2 
   9   chr9_3080819     ZHar    G    C        1      2        2 
   9   chr9_3080819   Sample    G    C        0      0        2 
   9   chr9_3081829     AAsi    T    C        0      0        2 
   9   chr9_3081829     AKia    T    C        0      0        2 
   9   chr9_3081829     AOna    T    C        0      0        2 
   9   chr9_3081829     ASom    T    C        0      0        2 
   9   chr9_3081829     HCab    T    C        0      0        2 
   9   chr9_3081829     HPrz    T    C        0      0        2 
   9   chr9_3081829     ZBoe    T    C      0.5      1        2 
   9   chr9_3081829     ZGre    T    C        0      0        2 
   9   chr9_3081829     ZHar    T    C        0      0        2 
   9   chr9_3081829   Sample    T    C        0      0        2 
   9   chr9_3086808     AAsi    G    A        0      0        2 
   9   chr9_3086808     AKia    G    A        0      0        2 
   9   chr9_3086808     AOna    G    A        0      0        2 
   9   chr9_3086808     ASom    G    A        0      0        2 
   9   chr9_3086808     HCab    G    A        1      2        2 
   9   chr9_3086808     HPrz    G    A        1      2        2 
   9   chr9_3086808     ZBoe    G    A        0      0        2 
   9   chr9_3086808     ZGre    G    A        0      0        2 
   9   chr9_3086808     ZHar    G    A        0      0        2 
   9   chr9_3086808   Sample    G    A        0      0        2 
   9   chr9_3089506     AAsi    T    G        0      0        2 
   9   chr9_3089506     AKia    T    G        0      0        2 
   9   chr9_3089506     AOna    T    G        0      0        2 
   9   chr9_3089506     ASom    T    G        0      0        2 
   9   chr9_3089506     HCab    T    G        0      0        2 
   9   chr9_3089506     HPrz    T    G        0      0        2 
   9   chr9_3089506     ZBoe    T    G      0.5      1        2 
   9   chr9_3089506     ZGre    T    G        0      0        2 
   9   chr9_3089506     ZHar    T    G        0      0        2 
   9   chr9_3089506   Sample    T    G        0      0        2 
   9   chr9_3089733     AAsi    T    G        0      0        2 
   9   chr9_3089733     AKia    T    G        0      0        2 
   9   chr9_3089733     AOna    T    G        0      0        2 
   9   chr9_3089733     ASom    T    G        0      0        2 
   9   chr9_3089733     HCab    T    G      0.5      1        2 
   9   chr9_3089733     HPrz    T    G      0.5      1        2 
   9   chr9_3089733     ZBoe    T    G        0      0        2 
   9   chr9_3089733     ZGre    T    G        0      0        2 
   9   chr9_3089733     ZHar    T    G        0      0        2 
   9   chr9_3089733   Sample    T    G        0      0        2 
   9   chr9_3102189     AAsi    A    G        0      0        2 
   9   chr9_3102189     AKia    A    G        0      0        2 
   9   chr9_3102189     AOna    A    G        0      0        2 
   9   chr9_3102189     ASom    A    G        0      0        2 
   9   chr9_3102189     HCab    A    G        0      0        2 
   9   chr9_3102189     HPrz    A    G      0.5      1        2 
   9   chr9_3102189     ZBoe    A    G        0      0        2 
   9   chr9_3102189     ZGre    A    G        0      0        2 
   9   chr9_3102189     ZHar    A    G        0      0        2 
   9   chr9_3102189   Sample    A    G        0      0        2 
   9   chr9_3104520     AAsi    G    T        0      0        2 
   9   chr9_3104520     AKia    G    T        0      0        2 
   9   chr9_3104520     AOna    G    T      0.5      1        2 
   9   chr9_3104520     ASom    G    T        0      0        2 
   9   chr9_3104520     HCab    G    T        0      0        2 
   9   chr9_3104520     HPrz    G    T        0      0        2 
   9   chr9_3104520     ZBoe    G    T        0      0        2 
   9   chr9_3104520     ZGre    G    T        0      0        2 
   9   chr9_3104520     ZHar    G    T        0      0        2 
   9   chr9_3104520   Sample    G    T        0      0        2 
   9   chr9_3104933     AAsi    G    C        0      0        2 
   9   chr9_3104933     AKia    G    C        0      0        2 
   9   chr9_3104933     AOna    G    C      0.5      1        2 
   9   chr9_3104933     ASom    G    C        0      0        2 
   9   chr9_3104933     HCab    G    C        0      0        2 
   9   chr9_3104933     HPrz    G    C        0      0        2 
   9   chr9_3104933     ZBoe    G    C        0      0        2 
   9   chr9_3104933     ZGre    G    C        0      0        2 
   9   chr9_3104933     ZHar    G    C        0      0        2 
   9   chr9_3104933   Sample    G    C        0      0        2 
   9   chr9_3107191     AAsi    G    A        0      0        2 
   9   chr9_3107191     AKia    G    A        0      0        2 
   9   chr9_3107191     AOna    G    A        0      0        2 
   9   chr9_3107191     ASom    G    A        0      0        2 
   9   chr9_3107191     HCab    G    A        1      2        2 
   9   chr9_3107191     HPrz    G    A        1      2        2 
   9   chr9_3107191     ZBoe    G    A        0      0        2 
   9   chr9_3107191     ZGre    G    A        0      0        2 
   9   chr9_3107191     ZHar    G    A        0      0        2 
   9   chr9_3107191   Sample    G    A        0      0        2 
   9   chr9_3115658     AAsi    A    G        0      0        2 
   9   chr9_3115658     AKia    A    G      0.5      1        2 
   9   chr9_3115658     AOna    A    G        0      0        2 
   9   chr9_3115658     ASom    A    G        0      0        2 
   9   chr9_3115658     HCab    A    G        0      0        2 
   9   chr9_3115658     HPrz    A    G        0      0        2 
   9   chr9_3115658     ZBoe    A    G        0      0        2 
   9   chr9_3115658     ZGre    A    G        0      0        2 
   9   chr9_3115658     ZHar    A    G        0      0        2 
   9   chr9_3115658   Sample    A    G        0      0        2 
   9   chr9_3117075     AAsi    C    A        0      0        2 
   9   chr9_3117075     AKia    C    A        0      0        2 
   9   chr9_3117075     AOna    C    A        0      0        2 
   9   chr9_3117075     ASom    C    A        0      0        2 
   9   chr9_3117075     HCab    C    A        1      2        2 
   9   chr9_3117075     HPrz    C    A        1      2        2 
   9   chr9_3117075     ZBoe    C    A        0      0        2 
   9   chr9_3117075     ZGre    C    A        0      0        2 
   9   chr9_3117075     ZHar    C    A        0      0        2 
   9   chr9_3117075   Sample    C    A        0      0        2 
   9   chr9_3119310     AAsi    A    C        0      0        2 
   9   chr9_3119310     AKia    A    C        0      0        2 
   9   chr9_3119310     AOna    A    C        0      0        2 
   9   chr9_3119310     ASom    A    C        0      0        2 
   9   chr9_3119310     HCab    A    C        1      2        2 
   9   chr9_3119310     HPrz    A    C        1      2        2 
   9   chr9_3119310     ZBoe    A    C        0      0        2 
   9   chr9_3119310     ZGre    A    C        0      0        2 
   9   chr9_3119310     ZHar    A    C        0      0        2 
   9   chr9_3119310   Sample    A    C        0      0        2 
   9   chr9_3120366     AAsi    T    A        0      0        2 
   9   chr9_3120366     AKia    T    A        0      0        2 
   9   chr9_3120366     AOna    T    A        0      0        2 
   9   chr9_3120366     ASom    T    A        0      0        2 
   9   chr9_3120366     HCab    T    A        0      0        2 
   9   chr9_3120366     HPrz    T    A        0      0        2 
   9   chr9_3120366     ZBoe    T    A        0      0        2 
   9   chr9_3120366     ZGre    T    A      0.5      1        2 
   9   chr9_3120366     ZHar    T    A      0.5      1        2 
   9   chr9_3120366   Sample    T    A        0      0        2 
   9   chr9_3123176     AAsi    T    C        0      0        2 
   9   chr9_3123176     AKia    T    C        0      0        2 
   9   chr9_3123176     AOna    T    C        0      0        2 
   9   chr9_3123176     ASom    T    C        0      0        2 
   9   chr9_3123176     HCab    T    C        0      0        2 
   9   chr9_3123176     HPrz    T    C        0      0        2 
   9   chr9_3123176     ZBoe    T    C      0.5      1        2 
   9   chr9_3123176     ZGre    T    C        0      0        2 
   9   chr9_3123176     ZHar    T    C        0      0        2 
   9   chr9_3123176   Sample    T    C        0      0        2 
   9   chr9_3129849     AAsi    T    C        0      0        2 
   9   chr9_3129849     AKia    T    C        0      0        2 
   9   chr9_3129849     AOna    T    C        0      0        2 
   9   chr9_3129849     ASom    T    C        0      0        2 
   9   chr9_3129849     HCab    T    C        1      2        2 
   9   chr9_3129849     HPrz    T    C        1      2        2 
   9   chr9_3129849     ZBoe    T    C        0      0        2 
   9   chr9_3129849     ZGre    T    C        0      0        2 
   9   chr9_3129849     ZHar    T    C        0      0        2 
   9   chr9_3129849   Sample    T    C        0      0        2 
   9   chr9_3130648     AAsi    T    G        0      0        2 
   9   chr9_3130648     AKia    T    G        0      0        2 
   9   chr9_3130648     AOna    T    G        0      0        2 
   9   chr9_3130648     ASom    T    G        0      0        2 
   9   chr9_3130648     HCab    T    G        0      0        2 
   9   chr9_3130648     HPrz    T    G        0      0        2 
   9   chr9_3130648     ZBoe    T    G        0      0        2 
   9   chr9_3130648     ZGre    T    G      0.5      1        2 
   9   chr9_3130648     ZHar    T    G        0      0        2 
   9   chr9_3130648   Sample    T    G        0      0        2 
   9   chr9_3132013     AAsi    T    C        0      0        2 
   9   chr9_3132013     AKia    T    C        0      0        2 
   9   chr9_3132013     AOna    T    C      0.5      1        2 
   9   chr9_3132013     ASom    T    C        0      0        2 
   9   chr9_3132013     HCab    T    C        0      0        2 
   9   chr9_3132013     HPrz    T    C        0      0        2 
   9   chr9_3132013     ZBoe    T    C        0      0        2 
   9   chr9_3132013     ZGre    T    C        0      0        2 
   9   chr9_3132013     ZHar    T    C        0      0        2 
   9   chr9_3132013   Sample    T    C        0      0        2 
   9   chr9_3143203     AAsi    C    T        0      0        2 
   9   chr9_3143203     AKia    C    T        0      0        2 
   9   chr9_3143203     AOna    C    T        0      0        2 
   9   chr9_3143203     ASom    C    T        0      0        2 
   9   chr9_3143203     HCab    C    T        0      0        2 
   9   chr9_3143203     HPrz    C    T        0      0        2 
   9   chr9_3143203     ZBoe    C    T        0      0        2 
   9   chr9_3143203     ZGre    C    T        0      0        2 
   9   chr9_3143203     ZHar    C    T      0.5      1        2 
   9   chr9_3143203   Sample    C    T        0      0        2 
   9   chr9_3152339     AAsi    G    C        0      0        2 
   9   chr9_3152339     AKia    G    C        0      0        2 
   9   chr9_3152339     AOna    G    C        0      0        2 
   9   chr9_3152339     ASom    G    C        0      0        2 
   9   chr9_3152339     HCab    G    C        0      0        2 
   9   chr9_3152339     HPrz    G    C        0      0        2 
   9   chr9_3152339     ZBoe    G    C        0      0        2 
   9   chr9_3152339     ZGre    G    C        0      0        2 
   9   chr9_3152339     ZHar    G    C      0.5      1        2 
   9   chr9_3152339   Sample    G    C        0      0        2 
   9   chr9_3163615     AAsi    A    G        1      2        2 
   9   chr9_3163615     AKia    A    G        0      0        2 
   9   chr9_3163615     AOna    A    G        0      0        2 
   9   chr9_3163615     ASom    A    G        0      0        2 
   9   chr9_3163615     HCab    A    G        0      0        2 
   9   chr9_3163615     HPrz    A    G        0      0        2 
   9   chr9_3163615     ZBoe    A    G        0      0        2 
   9   chr9_3163615     ZGre    A    G        0      0        2 
   9   chr9_3163615     ZHar    A    G        0      0        2 
   9   chr9_3163615   Sample    A    G        0      0        2 
   9   chr9_3167105     AAsi    A    G        0      0        2 
   9   chr9_3167105     AKia    A    G        0      0        2 
   9   chr9_3167105     AOna    A    G        0      0        2 
   9   chr9_3167105     ASom    A    G        0      0        2 
   9   chr9_3167105     HCab    A    G        0      0        2 
   9   chr9_3167105     HPrz    A    G        0      0        2 
   9   chr9_3167105     ZBoe    A    G        0      0        2 
   9   chr9_3167105     ZGre    A    G        0      0        2 
   9   chr9_3167105     ZHar    A    G        1      2        2 
   9   chr9_3167105   Sample    A    G        0      0        2 
   9   chr9_3172177     AAsi    G    A        1      2        2 
   9   chr9_3172177     AKia    G    A        0      0        2 
   9   chr9_3172177     AOna    G    A        0      0        2 
   9   chr9_3172177     ASom    G    A        0      0        2 
   9   chr9_3172177     HCab    G    A        0      0        2 
   9   chr9_3172177     HPrz    G    A        0      0        2 
   9   chr9_3172177     ZBoe    G    A        0      0        2 
   9   chr9_3172177     ZGre    G    A        0      0        2 
   9   chr9_3172177     ZHar    G    A        0      0        2 
   9   chr9_3172177   Sample    G    A        1      2        2 
   9   chr9_3175170     AAsi    T    C        0      0        2 
   9   chr9_3175170     AKia    T    C        0      0        2 
   9   chr9_3175170     AOna    T    C        1      2        2 
   9   chr9_3175170     ASom    T    C        0      0        2 
   9   chr9_3175170     HCab    T    C        0      0        2 
   9   chr9_3175170     HPrz    T    C        0      0        2 
   9   chr9_3175170     ZBoe    T    C        0      0        2 
   9   chr9_3175170     ZGre    T    C        0      0        2 
   9   chr9_3175170     ZHar    T    C        0      0        2 
   9   chr9_3175170   Sample    T    C        0      0        2 
   9   chr9_3176032     AAsi    T    A        0      0        2 
   9   chr9_3176032     AKia    T    A        0      0        2 
   9   chr9_3176032     AOna    T    A        1      2        2 
   9   chr9_3176032     ASom    T    A        0      0        2 
   9   chr9_3176032     HCab    T    A        0      0        2 
   9   chr9_3176032     HPrz    T    A        0      0        2 
   9   chr9_3176032     ZBoe    T    A        0      0        2 
   9   chr9_3176032     ZGre    T    A        0      0        2 
   9   chr9_3176032     ZHar    T    A        0      0        2 
   9   chr9_3176032   Sample    T    A        0      0        2 
   9   chr9_3179758     AAsi    G    C        0      0        2 
   9   chr9_3179758     AKia    G    C        0      0        2 
   9   chr9_3179758     AOna    G    C        0      0        2 
   9   chr9_3179758     ASom    G    C        0      0        2 
   9   chr9_3179758     HCab    G    C        1      2        2 
   9   chr9_3179758     HPrz    G    C        1      2        2 
   9   chr9_3179758     ZBoe    G    C        0      0        2 
   9   chr9_3179758     ZGre    G    C        0      0        2 
   9   chr9_3179758     ZHar    G    C        0      0        2 
   9   chr9_3179758   Sample    G    C        0      0        2 
   9   chr9_3185151     AAsi    A    G      0.5      1        2 
   9   chr9_3185151     AKia    A    G        0      0        2 
   9   chr9_3185151     AOna    A    G        0      0        2 
   9   chr9_3185151     ASom    A    G        0      0        2 
   9   chr9_3185151     HCab    A    G        0      0        2 
   9   chr9_3185151     HPrz    A    G        0      0        2 
   9   chr9_3185151     ZBoe    A    G        0      0        2 
   9   chr9_3185151     ZGre    A    G        0      0        2 
   9   chr9_3185151     ZHar    A    G        0      0        2 
   9   chr9_3185151   Sample    A    G        1      2        2 
   9   chr9_3192692     AAsi    T    C        0      0        2 
   9   chr9_3192692     AKia    T    C        0      0        2 
   9   chr9_3192692     AOna    T    C        0      0        2 
   9   chr9_3192692     ASom    T    C        0      0        2 
   9   chr9_3192692     HCab    T    C        1      2        2 
   9   chr9_3192692     HPrz    T    C        1      2        2 
   9   chr9_3192692     ZBoe    T    C        0      0        2 
   9   chr9_3192692     ZGre    T    C        0      0        2 
   9   chr9_3192692     ZHar    T    C        0      0        2 
   9   chr9_3192692   Sample    T    C        0      0        2 
   9   chr9_3196533     AAsi    C    T        0      0        2 
   9   chr9_3196533     AKia    C    T        0      0        2 
   9   chr9_3196533     AOna    C    T        0      0        2 
   9   chr9_3196533     ASom    C    T        0      0        2 
   9   chr9_3196533     HCab    C    T        1      2        2 
   9   chr9_3196533     HPrz    C    T      0.5      1        2 
   9   chr9_3196533     ZBoe    C    T        0      0        2 
   9   chr9_3196533     ZGre    C    T        0      0        2 
   9   chr9_3196533     ZHar    C    T        0      0        2 
   9   chr9_3196533   Sample    C    T        0      0        2 
   9   chr9_3203337     AAsi    A    T        0      0        2 
   9   chr9_3203337     AKia    A    T        0      0        2 
   9   chr9_3203337     AOna    A    T        0      0        2 
   9   chr9_3203337     ASom    A    T        0      0        2 
   9   chr9_3203337     HCab    A    T        0      0        2 
   9   chr9_3203337     HPrz    A    T        0      0        2 
   9   chr9_3203337     ZBoe    A    T        0      0        2 
   9   chr9_3203337     ZGre    A    T        1      2        2 
   9   chr9_3203337     ZHar    A    T        0      0        2 
   9   chr9_3203337   Sample    A    T        0      0        2 
   9   chr9_3212995     AAsi    G    A        0      0        2 
   9   chr9_3212995     AKia    G    A      0.5      1        2 
   9   chr9_3212995     AOna    G    A        0      0        2 
   9   chr9_3212995     ASom    G    A        0      0        2 
   9   chr9_3212995     HCab    G    A        1      2        2 
   9   chr9_3212995     HPrz    G    A        1      2        2 
   9   chr9_3212995     ZBoe    G    A        0      0        2 
   9   chr9_3212995     ZGre    G    A        0      0        2 
   9   chr9_3212995     ZHar    G    A        0      0        2 
   9   chr9_3212995   Sample    G    A        0      0        2 
   9   chr9_3217492     AAsi    C    A        0      0        2 
   9   chr9_3217492     AKia    C    A        0      0        2 
   9   chr9_3217492     AOna    C    A        0      0        2 
   9   chr9_3217492     ASom    C    A        0      0        2 
   9   chr9_3217492     HCab    C    A        0      0        2 
   9   chr9_3217492     HPrz    C    A        0      0        2 
   9   chr9_3217492     ZBoe    C    A        0      0        2 
   9   chr9_3217492     ZGre    C    A        0      0        2 
   9   chr9_3217492     ZHar    C    A      0.5      1        2 
   9   chr9_3217492   Sample    C    A        0      0        2 
   9   chr9_3227173     AAsi    T    C        0      0        2 
   9   chr9_3227173     AKia    T    C        0      0        2 
   9   chr9_3227173     AOna    T    C        0      0        2 
   9   chr9_3227173     ASom    T    C      0.5      1        2 
   9   chr9_3227173     HCab    T    C        0      0        2 
   9   chr9_3227173     HPrz    T    C        0      0        2 
   9   chr9_3227173     ZBoe    T    C        0      0        2 
   9   chr9_3227173     ZGre    T    C        0      0        2 
   9   chr9_3227173     ZHar    T    C        0      0        2 
   9   chr9_3227173   Sample    T    C        1      2        2 
   9   chr9_3228545     AAsi    T    C        0      0        2 
   9   chr9_3228545     AKia    T    C        0      0        2 
   9   chr9_3228545     AOna    T    C        0      0        2 
   9   chr9_3228545     ASom    T    C        0      0        2 
   9   chr9_3228545     HCab    T    C        0      0        2 
   9   chr9_3228545     HPrz    T    C        0      0        2 
   9   chr9_3228545     ZBoe    T    C        0      0        2 
   9   chr9_3228545     ZGre    T    C        0      0        2 
   9   chr9_3228545     ZHar    T    C      0.5      1        2 
   9   chr9_3228545   Sample    T    C        0      0        2 
   9   chr9_3232126     AAsi    C    T        0      0        2 
   9   chr9_3232126     AKia    C    T      0.5      1        2 
   9   chr9_3232126     AOna    C    T        0      0        2 
   9   chr9_3232126     ASom    C    T        0      0        2 
   9   chr9_3232126     HCab    C    T        0      0        2 
   9   chr9_3232126     HPrz    C    T        0      0        2 
   9   chr9_3232126     ZBoe    C    T        0      0        2 
   9   chr9_3232126     ZGre    C    T        0      0        2 
   9   chr9_3232126     ZHar    C    T        0      0        2 
   9   chr9_3232126   Sample    C    T        0      0        2 
   9   chr9_3236325     AAsi    T    C        0      0        2 
   9   chr9_3236325     AKia    T    C        0      0        2 
   9   chr9_3236325     AOna    T    C        0      0        2 
   9   chr9_3236325     ASom    T    C        0      0        2 
   9   chr9_3236325     HCab    T    C        0      0        2 
   9   chr9_3236325     HPrz    T    C        0      0        2 
   9   chr9_3236325     ZBoe    T    C      0.5      1        2 
   9   chr9_3236325     ZGre    T    C        0      0        2 
   9   chr9_3236325     ZHar    T    C        0      0        2 
   9   chr9_3236325   Sample    T    C        0      0        2 
   9   chr9_3236903     AAsi    G    A        0      0        2 
   9   chr9_3236903     AKia    G    A      0.5      1        2 
   9   chr9_3236903     AOna    G    A        0      0        2 
   9   chr9_3236903     ASom    G    A        0      0        2 
   9   chr9_3236903     HCab    G    A        0      0        2 
   9   chr9_3236903     HPrz    G    A        0      0        2 
   9   chr9_3236903     ZBoe    G    A        0      0        2 
   9   chr9_3236903     ZGre    G    A        0      0        2 
   9   chr9_3236903     ZHar    G    A        0      0        2 
   9   chr9_3236903   Sample    G    A        0      0        2 
   9   chr9_3238394     AAsi    A    G        0      0        2 
   9   chr9_3238394     AKia    A    G        0      0        2 
   9   chr9_3238394     AOna    A    G        0      0        2 
   9   chr9_3238394     ASom    A    G        0      0        2 
   9   chr9_3238394     HCab    A    G        0      0        2 
   9   chr9_3238394     HPrz    A    G        0      0        2 
   9   chr9_3238394     ZBoe    A    G        0      0        2 
   9   chr9_3238394     ZGre    A    G        1      2        2 
   9   chr9_3238394     ZHar    A    G        0      0        2 
   9   chr9_3238394   Sample    A    G        0      0        2 
   9   chr9_3239575     AAsi    A    G        0      0        2 
   9   chr9_3239575     AKia    A    G        0      0        2 
   9   chr9_3239575     AOna    A    G        0      0        2 
   9   chr9_3239575     ASom    A    G        0      0        2 
   9   chr9_3239575     HCab    A    G        1      2        2 
   9   chr9_3239575     HPrz    A    G        1      2        2 
   9   chr9_3239575     ZBoe    A    G        0      0        2 
   9   chr9_3239575     ZGre    A    G        0      0        2 
   9   chr9_3239575     ZHar    A    G        0      0        2 
   9   chr9_3239575   Sample    A    G        0      0        2 
   9   chr9_3244166     AAsi    G    A        0      0        2 
   9   chr9_3244166     AKia    G    A        0      0        2 
   9   chr9_3244166     AOna    G    A        0      0        2 
   9   chr9_3244166     ASom    G    A        0      0        2 
   9   chr9_3244166     HCab    G    A        1      2        2 
   9   chr9_3244166     HPrz    G    A        1      2        2 
   9   chr9_3244166     ZBoe    G    A        0      0        2 
   9   chr9_3244166     ZGre    G    A        0      0        2 
   9   chr9_3244166     ZHar    G    A        0      0        2 
   9   chr9_3244166   Sample    G    A        0      0        2 
   9   chr9_3247657     AAsi    C    A        0      0        2 
   9   chr9_3247657     AKia    C    A        0      0        2 
   9   chr9_3247657     AOna    C    A        0      0        2 
   9   chr9_3247657     ASom    C    A        0      0        2 
   9   chr9_3247657     HCab    C    A        0      0        2 
   9   chr9_3247657     HPrz    C    A        0      0        2 
   9   chr9_3247657     ZBoe    C    A      0.5      1        2 
   9   chr9_3247657     ZGre    C    A        0      0        2 
   9   chr9_3247657     ZHar    C    A        0      0        2 
   9   chr9_3247657   Sample    C    A        0      0        2 
   9   chr9_3250916     AAsi    G    A        0      0        2 
   9   chr9_3250916     AKia    G    A        0      0        2 
   9   chr9_3250916     AOna    G    A        0      0        2 
   9   chr9_3250916     ASom    G    A        0      0        2 
   9   chr9_3250916     HCab    G    A        0      0        2 
   9   chr9_3250916     HPrz    G    A        0      0        2 
   9   chr9_3250916     ZBoe    G    A        0      0        2 
   9   chr9_3250916     ZGre    G    A        0      0        2 
   9   chr9_3250916     ZHar    G    A      0.5      1        2 
   9   chr9_3250916   Sample    G    A        0      0        2 
   9   chr9_3257898     AAsi    T    C        0      0        2 
   9   chr9_3257898     AKia    T    C        0      0        2 
   9   chr9_3257898     AOna    T    C        0      0        2 
   9   chr9_3257898     ASom    T    C        0      0        2 
   9   chr9_3257898     HCab    T    C        1      2        2 
   9   chr9_3257898     HPrz    T    C        1      2        2 
   9   chr9_3257898     ZBoe    T    C      0.5      1        2 
   9   chr9_3257898     ZGre    T    C        0      0        2 
   9   chr9_3257898     ZHar    T    C        0      0        2 
   9   chr9_3257898   Sample    T    C        0      0        2 
   9   chr9_3262938     AAsi    A    G        0      0        2 
   9   chr9_3262938     AKia    A    G        0      0        2 
   9   chr9_3262938     AOna    A    G        0      0        2 
   9   chr9_3262938     ASom    A    G        0      0        2 
   9   chr9_3262938     HCab    A    G        1      2        2 
   9   chr9_3262938     HPrz    A    G        1      2        2 
   9   chr9_3262938     ZBoe    A    G        0      0        2 
   9   chr9_3262938     ZGre    A    G        0      0        2 
   9   chr9_3262938     ZHar    A    G        0      0        2 
   9   chr9_3262938   Sample    A    G        0      0        2 
   9   chr9_3263375     AAsi    T    A      0.5      1        2 
   9   chr9_3263375     AKia    T    A        0      0        2 
   9   chr9_3263375     AOna    T    A        0      0        2 
   9   chr9_3263375     ASom    T    A        0      0        2 
   9   chr9_3263375     HCab    T    A        0      0        2 
   9   chr9_3263375     HPrz    T    A        0      0        2 
   9   chr9_3263375     ZBoe    T    A        0      0        2 
   9   chr9_3263375     ZGre    T    A        0      0        2 
   9   chr9_3263375     ZHar    T    A        0      0        2 
   9   chr9_3263375   Sample    T    A        0      0        2 
   9   chr9_3268061     AAsi    T    C        0      0        2 
   9   chr9_3268061     AKia    T    C        0      0        2 
   9   chr9_3268061     AOna    T    C        0      0        2 
   9   chr9_3268061     ASom    T    C      0.5      1        2 
   9   chr9_3268061     HCab    T    C        0      0        2 
   9   chr9_3268061     HPrz    T    C        0      0        2 
   9   chr9_3268061     ZBoe    T    C        0      0        2 
   9   chr9_3268061     ZGre    T    C        0      0        2 
   9   chr9_3268061     ZHar    T    C        0      0        2 
   9   chr9_3268061   Sample    T    C        0      0        2 
   9   chr9_3272680     AAsi    A    G        0      0        2 
   9   chr9_3272680     AKia    A    G        0      0        2 
   9   chr9_3272680     AOna    A    G        0      0        2 
   9   chr9_3272680     ASom    A    G        0      0        2 
   9   chr9_3272680     HCab    A    G        0      0        2 
   9   chr9_3272680     HPrz    A    G        0      0        2 
   9   chr9_3272680     ZBoe    A    G        0      0        2 
   9   chr9_3272680     ZGre    A    G        0      0        2 
   9   chr9_3272680     ZHar    A    G      0.5      1        2 
   9   chr9_3272680   Sample    A    G        0      0        2 
   9   chr9_3291466     AAsi    A    G        0      0        2 
   9   chr9_3291466     AKia    A    G        0      0        2 
   9   chr9_3291466     AOna    A    G        0      0        2 
   9   chr9_3291466     ASom    A    G        0      0        2 
   9   chr9_3291466     HCab    A    G        0      0        2 
   9   chr9_3291466     HPrz    A    G        0      0        2 
   9   chr9_3291466     ZBoe    A    G        0      0        2 
   9   chr9_3291466     ZGre    A    G        0      0        2 
   9   chr9_3291466     ZHar    A    G      0.5      1        2 
   9   chr9_3291466   Sample    A    G        0      0        2 
   9   chr9_3300948     AAsi    A    G        0      0        2 
   9   chr9_3300948     AKia    A    G        0      0        2 
   9   chr9_3300948     AOna    A    G        0      0        2 
   9   chr9_3300948     ASom    A    G        0      0        2 
   9   chr9_3300948     HCab    A    G        1      2        2 
   9   chr9_3300948     HPrz    A    G        1      2        2 
   9   chr9_3300948     ZBoe    A    G        0      0        2 
   9   chr9_3300948     ZGre    A    G        0      0        2 
   9   chr9_3300948     ZHar    A    G        0      0        2 
   9   chr9_3300948   Sample    A    G        0      0        2 
   9   chr9_3309908     AAsi    T    G        0      0        2 
   9   chr9_3309908     AKia    T    G        0      0        2 
   9   chr9_3309908     AOna    T    G        0      0        2 
   9   chr9_3309908     ASom    T    G        0      0        2 
   9   chr9_3309908     HCab    T    G        0      0        2 
   9   chr9_3309908     HPrz    T    G        0      0        2 
   9   chr9_3309908     ZBoe    T    G        0      0        2 
   9   chr9_3309908     ZGre    T    G        0      0        2 
   9   chr9_3309908     ZHar    T    G      0.5      1        2 
   9   chr9_3309908   Sample    T    G        0      0        2 
   9   chr9_3312461     AAsi    C    T        0      0        2 
   9   chr9_3312461     AKia    C    T        0      0        2 
   9   chr9_3312461     AOna    C    T        0      0        2 
   9   chr9_3312461     ASom    C    T        0      0        2 
   9   chr9_3312461     HCab    C    T        0      0        2 
   9   chr9_3312461     HPrz    C    T        0      0        2 
   9   chr9_3312461     ZBoe    C    T        1      2        2 
   9   chr9_3312461     ZGre    C    T        1      2        2 
   9   chr9_3312461     ZHar    C    T        1      2        2 
   9   chr9_3312461   Sample    C    T        0      0        2 
   9   chr9_3321104     AAsi    A    G        0      0        2 
   9   chr9_3321104     AKia    A    G        1      2        2 
   9   chr9_3321104     AOna    A    G        0      0        2 
   9   chr9_3321104     ASom    A    G        0      0        2 
   9   chr9_3321104     HCab    A    G        0      0        2 
   9   chr9_3321104     HPrz    A    G        0      0        2 
   9   chr9_3321104     ZBoe    A    G        0      0        2 
   9   chr9_3321104     ZGre    A    G        0      0        2 
   9   chr9_3321104     ZHar    A    G        0      0        2 
   9   chr9_3321104   Sample    A    G        0      0        2 
   9   chr9_3321181     AAsi    A    C        0      0        2 
   9   chr9_3321181     AKia    A    C        0      0        2 
   9   chr9_3321181     AOna    A    C        0      0        2 
   9   chr9_3321181     ASom    A    C        0      0        2 
   9   chr9_3321181     HCab    A    C        0      0        2 
   9   chr9_3321181     HPrz    A    C        0      0        2 
   9   chr9_3321181     ZBoe    A    C        0      0        2 
   9   chr9_3321181     ZGre    A    C        1      2        2 
   9   chr9_3321181     ZHar    A    C        0      0        2 
   9   chr9_3321181   Sample    A    C        0      0        2 
   9   chr9_3327948     AAsi    T    C        0      0        2 
   9   chr9_3327948     AKia    T    C        0      0        2 
   9   chr9_3327948     AOna    T    C        0      0        2 
   9   chr9_3327948     ASom    T    C        0      0        2 
   9   chr9_3327948     HCab    T    C        0      0        2 
   9   chr9_3327948     HPrz    T    C        0      0        2 
   9   chr9_3327948     ZBoe    T    C      0.5      1        2 
   9   chr9_3327948     ZGre    T    C        0      0        2 
   9   chr9_3327948     ZHar    T    C        0      0        2 
   9   chr9_3327948   Sample    T    C        0      0        2 
   9   chr9_3331775     AAsi    C    T        0      0        2 
   9   chr9_3331775     AKia    C    T        0      0        2 
   9   chr9_3331775     AOna    C    T        0      0        2 
   9   chr9_3331775     ASom    C    T        0      0        2 
   9   chr9_3331775     HCab    C    T        0      0        2 
   9   chr9_3331775     HPrz    C    T        0      0        2 
   9   chr9_3331775     ZBoe    C    T      0.5      1        2 
   9   chr9_3331775     ZGre    C    T        0      0        2 
   9   chr9_3331775     ZHar    C    T        0      0        2 
   9   chr9_3331775   Sample    C    T        0      0        2 
   9   chr9_3332126     AAsi    G    T        0      0        2 
   9   chr9_3332126     AKia    G    T        0      0        2 
   9   chr9_3332126     AOna    G    T        0      0        2 
   9   chr9_3332126     ASom    G    T        0      0        2 
   9   chr9_3332126     HCab    G    T        0      0        2 
   9   chr9_3332126     HPrz    G    T        0      0        2 
   9   chr9_3332126     ZBoe    G    T        0      0        2 
   9   chr9_3332126     ZGre    G    T        0      0        2 
   9   chr9_3332126     ZHar    G    T        1      2        2 
   9   chr9_3332126   Sample    G    T        0      0        2 
   9   chr9_3339667     AAsi    A    G        0      0        2 
   9   chr9_3339667     AKia    A    G        0      0        2 
   9   chr9_3339667     AOna    A    G        0      0        2 
   9   chr9_3339667     ASom    A    G        0      0        2 
   9   chr9_3339667     HCab    A    G        0      0        2 
   9   chr9_3339667     HPrz    A    G      0.5      1        2 
   9   chr9_3339667     ZBoe    A    G        0      0        2 
   9   chr9_3339667     ZGre    A    G        0      0        2 
   9   chr9_3339667     ZHar    A    G        0      0        2 
   9   chr9_3339667   Sample    A    G        0      0        2 
   9   chr9_3341940     AAsi    G    T        0      0        2 
   9   chr9_3341940     AKia    G    T        0      0        2 
   9   chr9_3341940     AOna    G    T        0      0        2 
   9   chr9_3341940     ASom    G    T        0      0        2 
   9   chr9_3341940     HCab    G    T        1      2        2 
   9   chr9_3341940     HPrz    G    T        1      2        2 
   9   chr9_3341940     ZBoe    G    T        0      0        2 
   9   chr9_3341940     ZGre    G    T        0      0        2 
   9   chr9_3341940     ZHar    G    T        0      0        2 
   9   chr9_3341940   Sample    G    T        0      0        2 
   9   chr9_3342459     AAsi    C    T        0      0        2 
   9   chr9_3342459     AKia    C    T        0      0        2 
   9   chr9_3342459     AOna    C    T        0      0        2 
   9   chr9_3342459     ASom    C    T        0      0        2 
   9   chr9_3342459     HCab    C    T        1      2        2 
   9   chr9_3342459     HPrz    C    T        1      2        2 
   9   chr9_3342459     ZBoe    C    T        0      0        2 
   9   chr9_3342459     ZGre    C    T        0      0        2 
   9   chr9_3342459     ZHar    C    T        0      0        2 
   9   chr9_3342459   Sample    C    T        0      0        2 
   9   chr9_3352065     AAsi    T    A        0      0        2 
   9   chr9_3352065     AKia    T    A        0      0        2 
   9   chr9_3352065     AOna    T    A        0      0        2 
   9   chr9_3352065     ASom    T    A        0      0        2 
   9   chr9_3352065     HCab    T    A        1      2        2 
   9   chr9_3352065     HPrz    T    A        1      2        2 
   9   chr9_3352065     ZBoe    T    A        0      0        2 
   9   chr9_3352065     ZGre    T    A        0      0        2 
   9   chr9_3352065     ZHar    T    A        0      0        2 
   9   chr9_3352065   Sample    T    A        0      0        2 
   9   chr9_3355143     AAsi    C    T        1      2        2 
   9   chr9_3355143     AKia    C    T        0      0        2 
   9   chr9_3355143     AOna    C    T        0      0        2 
   9   chr9_3355143     ASom    C    T        0      0        2 
   9   chr9_3355143     HCab    C    T        0      0        2 
   9   chr9_3355143     HPrz    C    T        0      0        2 
   9   chr9_3355143     ZBoe    C    T        0      0        2 
   9   chr9_3355143     ZGre    C    T        0      0        2 
   9   chr9_3355143     ZHar    C    T        0      0        2 
   9   chr9_3355143   Sample    C    T        0      0        2 
   9   chr9_3359920     AAsi    G    A        0      0        2 
   9   chr9_3359920     AKia    G    A        0      0        2 
   9   chr9_3359920     AOna    G    A        0      0        2 
   9   chr9_3359920     ASom    G    A        0      0        2 
   9   chr9_3359920     HCab    G    A        0      0        2 
   9   chr9_3359920     HPrz    G    A        0      0        2 
   9   chr9_3359920     ZBoe    G    A      0.5      1        2 
   9   chr9_3359920     ZGre    G    A        0      0        2 
   9   chr9_3359920     ZHar    G    A        0      0        2 
   9   chr9_3359920   Sample    G    A        0      0        2 
   9   chr9_3373619     AAsi    C    T        0      0        2 
   9   chr9_3373619     AKia    C    T        0      0        2 
   9   chr9_3373619     AOna    C    T        0      0        2 
   9   chr9_3373619     ASom    C    T        0      0        2 
   9   chr9_3373619     HCab    C    T        1      2        2 
   9   chr9_3373619     HPrz    C    T        1      2        2 
   9   chr9_3373619     ZBoe    C    T        0      0        2 
   9   chr9_3373619     ZGre    C    T        0      0        2 
   9   chr9_3373619     ZHar    C    T        0      0        2 
   9   chr9_3373619   Sample    C    T        0      0        2 
   9   chr9_3374559     AAsi    A    G        0      0        2 
   9   chr9_3374559     AKia    A    G        0      0        2 
   9   chr9_3374559     AOna    A    G        0      0        2 
   9   chr9_3374559     ASom    A    G        0      0        2 
   9   chr9_3374559     HCab    A    G        0      0        2 
   9   chr9_3374559     HPrz    A    G        0      0        2 
   9   chr9_3374559     ZBoe    A    G      0.5      1        2 
   9   chr9_3374559     ZGre    A    G        0      0        2 
   9   chr9_3374559     ZHar    A    G        0      0        2 
   9   chr9_3374559   Sample    A    G        0      0        2 
   9   chr9_3374568     AAsi    T    C        0      0        2 
   9   chr9_3374568     AKia    T    C        0      0        2 
   9   chr9_3374568     AOna    T    C        0      0        2 
   9   chr9_3374568     ASom    T    C        0      0        2 
   9   chr9_3374568     HCab    T    C        1      2        2 
   9   chr9_3374568     HPrz    T    C        1      2        2 
   9   chr9_3374568     ZBoe    T    C        0      0        2 
   9   chr9_3374568     ZGre    T    C        0      0        2 
   9   chr9_3374568     ZHar    T    C        0      0        2 
   9   chr9_3374568   Sample    T    C        0      0        2 
   9   chr9_3381230     AAsi    T    G        0      0        2 
   9   chr9_3381230     AKia    T    G        0      0        2 
   9   chr9_3381230     AOna    T    G      0.5      1        2 
   9   chr9_3381230     ASom    T    G        0      0        2 
   9   chr9_3381230     HCab    T    G        0      0        2 
   9   chr9_3381230     HPrz    T    G        0      0        2 
   9   chr9_3381230     ZBoe    T    G        0      0        2 
   9   chr9_3381230     ZGre    T    G        0      0        2 
   9   chr9_3381230     ZHar    T    G        0      0        2 
   9   chr9_3381230   Sample    T    G        0      0        2 
   9   chr9_3389421     AAsi    A    C        0      0        2 
   9   chr9_3389421     AKia    A    C        0      0        2 
   9   chr9_3389421     AOna    A    C        0      0        2 
   9   chr9_3389421     ASom    A    C        0      0        2 
   9   chr9_3389421     HCab    A    C        0      0        2 
   9   chr9_3389421     HPrz    A    C        0      0        2 
   9   chr9_3389421     ZBoe    A    C        1      2        2 
   9   chr9_3389421     ZGre    A    C        0      0        2 
   9   chr9_3389421     ZHar    A    C        0      0        2 
   9   chr9_3389421   Sample    A    C        0      0        2 
   9   chr9_3390167     AAsi    T    C        0      0        2 
   9   chr9_3390167     AKia    T    C        0      0        2 
   9   chr9_3390167     AOna    T    C        0      0        2 
   9   chr9_3390167     ASom    T    C        0      0        2 
   9   chr9_3390167     HCab    T    C        0      0        2 
   9   chr9_3390167     HPrz    T    C        0      0        2 
   9   chr9_3390167     ZBoe    T    C        0      0        2 
   9   chr9_3390167     ZGre    T    C        0      0        2 
   9   chr9_3390167     ZHar    T    C        1      2        2 
   9   chr9_3390167   Sample    T    C        0      0        2 
   9   chr9_3396116     AAsi    A    G      0.5      1        2 
   9   chr9_3396116     AKia    A    G        0      0        2 
   9   chr9_3396116     AOna    A    G        0      0        2 
   9   chr9_3396116     ASom    A    G        0      0        2 
   9   chr9_3396116     HCab    A    G        0      0        2 
   9   chr9_3396116     HPrz    A    G        0      0        2 
   9   chr9_3396116     ZBoe    A    G        0      0        2 
   9   chr9_3396116     ZGre    A    G        0      0        2 
   9   chr9_3396116     ZHar    A    G        0      0        2 
   9   chr9_3396116   Sample    A    G        0      0        2 
   9   chr9_3397680     AAsi    G    C        0      0        2 
   9   chr9_3397680     AKia    G    C        0      0        2 
   9   chr9_3397680     AOna    G    C        0      0        2 
   9   chr9_3397680     ASom    G    C        0      0        2 
   9   chr9_3397680     HCab    G    C        0      0        2 
   9   chr9_3397680     HPrz    G    C        0      0        2 
   9   chr9_3397680     ZBoe    G    C      0.5      1        2 
   9   chr9_3397680     ZGre    G    C        0      0        2 
   9   chr9_3397680     ZHar    G    C        0      0        2 
   9   chr9_3397680   Sample    G    C        0      0        2 
   9   chr9_3399678     AAsi    T    G      0.5      1        2 
   9   chr9_3399678     AKia    T    G        0      0        2 
   9   chr9_3399678     AOna    T    G        0      0        2 
   9   chr9_3399678     ASom    T    G        0      0        2 
   9   chr9_3399678     HCab    T    G        0      0        2 
   9   chr9_3399678     HPrz    T    G        0      0        2 
   9   chr9_3399678     ZBoe    T    G        0      0        2 
   9   chr9_3399678     ZGre    T    G        0      0        2 
   9   chr9_3399678     ZHar    T    G        0      0        2 
   9   chr9_3399678   Sample    T    G        0      0        2 
   9   chr9_3402429     AAsi    T    C        0      0        2 
   9   chr9_3402429     AKia    T    C        0      0        2 
   9   chr9_3402429     AOna    T    C        0      0        2 
   9   chr9_3402429     ASom    T    C        0      0        2 
   9   chr9_3402429     HCab    T    C        0      0        2 
   9   chr9_3402429     HPrz    T    C        0      0        2 
   9   chr9_3402429     ZBoe    T    C        1      2        2 
   9   chr9_3402429     ZGre    T    C        0      0        2 
   9   chr9_3402429     ZHar    T    C        0      0        2 
   9   chr9_3402429   Sample    T    C        0      0        2 
   9   chr9_3419247     AAsi    G    A        0      0        2 
   9   chr9_3419247     AKia    G    A        0      0        2 
   9   chr9_3419247     AOna    G    A        0      0        2 
   9   chr9_3419247     ASom    G    A        0      0        2 
   9   chr9_3419247     HCab    G    A        0      0        2 
   9   chr9_3419247     HPrz    G    A        0      0        2 
   9   chr9_3419247     ZBoe    G    A      0.5      1        2 
   9   chr9_3419247     ZGre    G    A        0      0        2 
   9   chr9_3419247     ZHar    G    A        0      0        2 
   9   chr9_3419247   Sample    G    A        0      0        2 
   9   chr9_3419322     AAsi    A    G        0      0        2 
   9   chr9_3419322     AKia    A    G        0      0        2 
   9   chr9_3419322     AOna    A    G        0      0        2 
   9   chr9_3419322     ASom    A    G        0      0        2 
   9   chr9_3419322     HCab    A    G        0      0        2 
   9   chr9_3419322     HPrz    A    G        0      0        2 
   9   chr9_3419322     ZBoe    A    G        0      0        2 
   9   chr9_3419322     ZGre    A    G        1      2        2 
   9   chr9_3419322     ZHar    A    G        0      0        2 
   9   chr9_3419322   Sample    A    G        0      0        2 
   9   chr9_3440961     AAsi    T    C        0      0        2 
   9   chr9_3440961     AKia    T    C        0      0        2 
   9   chr9_3440961     AOna    T    C      0.5      1        2 
   9   chr9_3440961     ASom    T    C        0      0        2 
   9   chr9_3440961     HCab    T    C        0      0        2 
   9   chr9_3440961     HPrz    T    C        0      0        2 
   9   chr9_3440961     ZBoe    T    C        0      0        2 
   9   chr9_3440961     ZGre    T    C        0      0        2 
   9   chr9_3440961     ZHar    T    C        0      0        2 
   9   chr9_3440961   Sample    T    C        1      2        2 
   9   chr9_3444905     AAsi    T    C        0      0        2 
   9   chr9_3444905     AKia    T    C        0      0        2 
   9   chr9_3444905     AOna    T    C        0      0        2 
   9   chr9_3444905     ASom    T    C        0      0        2 
   9   chr9_3444905     HCab    T    C        0      0        2 
   9   chr9_3444905     HPrz    T    C        0      0        2 
   9   chr9_3444905     ZBoe    T    C        1      2        2 
   9   chr9_3444905     ZGre    T    C        1      2        2 
   9   chr9_3444905     ZHar    T    C        1      2        2 
   9   chr9_3444905   Sample    T    C        0      0        2 
   9   chr9_3447298     AAsi    C    A        0      0        2 
   9   chr9_3447298     AKia    C    A        0      0        2 
   9   chr9_3447298     AOna    C    A        0      0        2 
   9   chr9_3447298     ASom    C    A        0      0        2 
   9   chr9_3447298     HCab    C    A        0      0        2 
   9   chr9_3447298     HPrz    C    A      0.5      1        2 
   9   chr9_3447298     ZBoe    C    A        0      0        2 
   9   chr9_3447298     ZGre    C    A        0      0        2 
   9   chr9_3447298     ZHar    C    A        0      0        2 
   9   chr9_3447298   Sample    C    A        0      0        2 
   9   chr9_3449623     AAsi    A    G        0      0        2 
   9   chr9_3449623     AKia    A    G        0      0        2 
   9   chr9_3449623     AOna    A    G        0      0        2 
   9   chr9_3449623     ASom    A    G      0.5      1        2 
   9   chr9_3449623     HCab    A    G        0      0        2 
   9   chr9_3449623     HPrz    A    G        0      0        2 
   9   chr9_3449623     ZBoe    A    G        0      0        2 
   9   chr9_3449623     ZGre    A    G        0      0        2 
   9   chr9_3449623     ZHar    A    G        0      0        2 
   9   chr9_3449623   Sample    A    G        0      0        2 
   9   chr9_3453960     AAsi    C    G        0      0        2 
   9   chr9_3453960     AKia    C    G        0      0        2 
   9   chr9_3453960     AOna    C    G        0      0        2 
   9   chr9_3453960     ASom    C    G        0      0        2 
   9   chr9_3453960     HCab    C    G        0      0        2 
   9   chr9_3453960     HPrz    C    G        0      0        2 
   9   chr9_3453960     ZBoe    C    G        0      0        2 
   9   chr9_3453960     ZGre    C    G        1      2        2 
   9   chr9_3453960     ZHar    C    G        0      0        2 
   9   chr9_3453960   Sample    C    G        0      0        2 
   9   chr9_3466161     AAsi    T    C        0      0        2 
   9   chr9_3466161     AKia    T    C        0      0        2 
   9   chr9_3466161     AOna    T    C      0.5      1        2 
   9   chr9_3466161     ASom    T    C        0      0        2 
   9   chr9_3466161     HCab    T    C        0      0        2 
   9   chr9_3466161     HPrz    T    C        0      0        2 
   9   chr9_3466161     ZBoe    T    C        0      0        2 
   9   chr9_3466161     ZGre    T    C        0      0        2 
   9   chr9_3466161     ZHar    T    C        0      0        2 
   9   chr9_3466161   Sample    T    C        0      0        2 
   9   chr9_3473981     AAsi    T    C        0      0        2 
   9   chr9_3473981     AKia    T    C        0      0        2 
   9   chr9_3473981     AOna    T    C        0      0        2 
   9   chr9_3473981     ASom    T    C        0      0        2 
   9   chr9_3473981     HCab    T    C        1      2        2 
   9   chr9_3473981     HPrz    T    C        0      0        2 
   9   chr9_3473981     ZBoe    T    C        0      0        2 
   9   chr9_3473981     ZGre    T    C        0      0        2 
   9   chr9_3473981     ZHar    T    C        0      0        2 
   9   chr9_3473981   Sample    T    C        0      0        2 
   9   chr9_3487179     AAsi    A    G        0      0        2 
   9   chr9_3487179     AKia    A    G      0.5      1        2 
   9   chr9_3487179     AOna    A    G        0      0        2 
   9   chr9_3487179     ASom    A    G        0      0        2 
   9   chr9_3487179     HCab    A    G        0      0        2 
   9   chr9_3487179     HPrz    A    G        0      0        2 
   9   chr9_3487179     ZBoe    A    G        0      0        2 
   9   chr9_3487179     ZGre    A    G        0      0        2 
   9   chr9_3487179     ZHar    A    G        0      0        2 
   9   chr9_3487179   Sample    A    G        0      0        2 
   9   chr9_3496450     AAsi    G    C        0      0        2 
   9   chr9_3496450     AKia    G    C        0      0        2 
   9   chr9_3496450     AOna    G    C        0      0        2 
   9   chr9_3496450     ASom    G    C        0      0        2 
   9   chr9_3496450     HCab    G    C        0      0        2 
   9   chr9_3496450     HPrz    G    C        0      0        2 
   9   chr9_3496450     ZBoe    G    C      0.5      1        2 
   9   chr9_3496450     ZGre    G    C        0      0        2 
   9   chr9_3496450     ZHar    G    C        0      0        2 
   9   chr9_3496450   Sample    G    C        0      0        2 
   9   chr9_3506597     AAsi    A    G        0      0        2 
   9   chr9_3506597     AKia    A    G      0.5      1        2 
   9   chr9_3506597     AOna    A    G        0      0        2 
   9   chr9_3506597     ASom    A    G        0      0        2 
   9   chr9_3506597     HCab    A    G        0      0        2 
   9   chr9_3506597     HPrz    A    G        0      0        2 
   9   chr9_3506597     ZBoe    A    G        1      2        2 
   9   chr9_3506597     ZGre    A    G        1      2        2 
   9   chr9_3506597     ZHar    A    G        1      2        2 
   9   chr9_3506597   Sample    A    G        0      0        2 
   9   chr9_3507459     AAsi    C    T        0      0        2 
   9   chr9_3507459     AKia    C    T        0      0        2 
   9   chr9_3507459     AOna    C    T        1      2        2 
   9   chr9_3507459     ASom    C    T        0      0        2 
   9   chr9_3507459     HCab    C    T        0      0        2 
   9   chr9_3507459     HPrz    C    T        0      0        2 
   9   chr9_3507459     ZBoe    C    T        0      0        2 
   9   chr9_3507459     ZGre    C    T        0      0        2 
   9   chr9_3507459     ZHar    C    T        0      0        2 
   9   chr9_3507459   Sample    C    T        0      0        2 
   9   chr9_3507921     AAsi    A    G        0      0        2 
   9   chr9_3507921     AKia    A    G        0      0        2 
   9   chr9_3507921     AOna    A    G        1      2        2 
   9   chr9_3507921     ASom    A    G        0      0        2 
   9   chr9_3507921     HCab    A    G        0      0        2 
   9   chr9_3507921     HPrz    A    G        0      0        2 
   9   chr9_3507921     ZBoe    A    G        0      0        2 
   9   chr9_3507921     ZGre    A    G        0      0        2 
   9   chr9_3507921     ZHar    A    G        0      0        2 
   9   chr9_3507921   Sample    A    G        0      0        2 
   9   chr9_3513927     AAsi    C    G      0.5      1        2 
   9   chr9_3513927     AKia    C    G        0      0        2 
   9   chr9_3513927     AOna    C    G        0      0        2 
   9   chr9_3513927     ASom    C    G      0.5      1        2 
   9   chr9_3513927     HCab    C    G        0      0        2 
   9   chr9_3513927     HPrz    C    G        0      0        2 
   9   chr9_3513927     ZBoe    C    G        0      0        2 
   9   chr9_3513927     ZGre    C    G        0      0        2 
   9   chr9_3513927     ZHar    C    G        0      0        2 
   9   chr9_3513927   Sample    C    G        0      0        2 
   9   chr9_3516366     AAsi    A    G        0      0        2 
   9   chr9_3516366     AKia    A    G        0      0        2 
   9   chr9_3516366     AOna    A    G      0.5      1        2 
   9   chr9_3516366     ASom    A    G        0      0        2 
   9   chr9_3516366     HCab    A    G        0      0        2 
   9   chr9_3516366     HPrz    A    G        0      0        2 
   9   chr9_3516366     ZBoe    A    G        0      0        2 
   9   chr9_3516366     ZGre    A    G        0      0        2 
   9   chr9_3516366     ZHar    A    G        0      0        2 
   9   chr9_3516366   Sample    A    G        0      0        2 
   9   chr9_3543859     AAsi    A    G        0      0        2 
   9   chr9_3543859     AKia    A    G      0.5      1        2 
   9   chr9_3543859     AOna    A    G        0      0        2 
   9   chr9_3543859     ASom    A    G        0      0        2 
   9   chr9_3543859     HCab    A    G        0      0        2 
   9   chr9_3543859     HPrz    A    G        0      0        2 
   9   chr9_3543859     ZBoe    A    G        0      0        2 
   9   chr9_3543859     ZGre    A    G        0      0        2 
   9   chr9_3543859     ZHar    A    G        0      0        2 
   9   chr9_3543859   Sample    A    G        0      0        2 
   9   chr9_3554896     AAsi    G    A        0      0        2 
   9   chr9_3554896     AKia    G    A        0      0        2 
   9   chr9_3554896     AOna    G    A        0      0        2 
   9   chr9_3554896     ASom    G    A        0      0        2 
   9   chr9_3554896     HCab    G    A        1      2        2 
   9   chr9_3554896     HPrz    G    A        1      2        2 
   9   chr9_3554896     ZBoe    G    A        0      0        2 
   9   chr9_3554896     ZGre    G    A        0      0        2 
   9   chr9_3554896     ZHar    G    A        0      0        2 
   9   chr9_3554896   Sample    G    A        0      0        2 
   9   chr9_3556061     AAsi    G    T        0      0        2 
   9   chr9_3556061     AKia    G    T        0      0        2 
   9   chr9_3556061     AOna    G    T        0      0        2 
   9   chr9_3556061     ASom    G    T        0      0        2 
   9   chr9_3556061     HCab    G    T        1      2        2 
   9   chr9_3556061     HPrz    G    T        1      2        2 
   9   chr9_3556061     ZBoe    G    T        0      0        2 
   9   chr9_3556061     ZGre    G    T        0      0        2 
   9   chr9_3556061     ZHar    G    T        0      0        2 
   9   chr9_3556061   Sample    G    T        0      0        2 
   9   chr9_3560871     AAsi    A    G        0      0        2 
   9   chr9_3560871     AKia    A    G        0      0        2 
   9   chr9_3560871     AOna    A    G      0.5      1        2 
   9   chr9_3560871     ASom    A    G        0      0        2 
   9   chr9_3560871     HCab    A    G        0      0        2 
   9   chr9_3560871     HPrz    A    G        0      0        2 
   9   chr9_3560871     ZBoe    A    G        0      0        2 
   9   chr9_3560871     ZGre    A    G        0      0        2 
   9   chr9_3560871     ZHar    A    G        0      0        2 
   9   chr9_3560871   Sample    A    G        0      0        2 
   9   chr9_3560883     AAsi    T    C        0      0        2 
   9   chr9_3560883     AKia    T    C        0      0        2 
   9   chr9_3560883     AOna    T    C        0      0        2 
   9   chr9_3560883     ASom    T    C        0      0        2 
   9   chr9_3560883     HCab    T    C        1      2        2 
   9   chr9_3560883     HPrz    T    C        1      2        2 
   9   chr9_3560883     ZBoe    T    C        0      0        2 
   9   chr9_3560883     ZGre    T    C        0      0        2 
   9   chr9_3560883     ZHar    T    C        0      0        2 
   9   chr9_3560883   Sample    T    C        0      0        2 
   9   chr9_3562198     AAsi    T    C        0      0        2 
   9   chr9_3562198     AKia    T    C        0      0        2 
   9   chr9_3562198     AOna    T    C        0      0        2 
   9   chr9_3562198     ASom    T    C        0      0        2 
   9   chr9_3562198     HCab    T    C        1      2        2 
   9   chr9_3562198     HPrz    T    C        1      2        2 
   9   chr9_3562198     ZBoe    T    C        0      0        2 
   9   chr9_3562198     ZGre    T    C        0      0        2 
   9   chr9_3562198     ZHar    T    C        0      0        2 
   9   chr9_3562198   Sample    T    C        0      0        2 
   9   chr9_3575391     AAsi    C    T        0      0        2 
   9   chr9_3575391     AKia    C    T        0      0        2 
   9   chr9_3575391     AOna    C    T        0      0        2 
   9   chr9_3575391     ASom    C    T        1      2        2 
   9   chr9_3575391     HCab    C    T        0      0        2 
   9   chr9_3575391     HPrz    C    T        0      0        2 
   9   chr9_3575391     ZBoe    C    T        0      0        2 
   9   chr9_3575391     ZGre    C    T        0      0        2 
   9   chr9_3575391     ZHar    C    T        0      0        2 
   9   chr9_3575391   Sample    C    T        0      0        2 
   9   chr9_3586736     AAsi    T    C        0      0        2 
   9   chr9_3586736     AKia    T    C        0      0        2 
   9   chr9_3586736     AOna    T    C        0      0        2 
   9   chr9_3586736     ASom    T    C        0      0        2 
   9   chr9_3586736     HCab    T    C        1      2        2 
   9   chr9_3586736     HPrz    T    C        1      2        2 
   9   chr9_3586736     ZBoe    T    C        0      0        2 
   9   chr9_3586736     ZGre    T    C        0      0        2 
   9   chr9_3586736     ZHar    T    C        0      0        2 
   9   chr9_3586736   Sample    T    C        0      0        2 
   9   chr9_3588566     AAsi    T    C        0      0        2 
   9   chr9_3588566     AKia    T    C        0      0        2 
   9   chr9_3588566     AOna    T    C        0      0        2 
   9   chr9_3588566     ASom    T    C        0      0        2 
   9   chr9_3588566     HCab    T    C        0      0        2 
   9   chr9_3588566     HPrz    T    C        0      0        2 
   9   chr9_3588566     ZBoe    T    C        0      0        2 
   9   chr9_3588566     ZGre    T    C        0      0        2 
   9   chr9_3588566     ZHar    T    C        1      2        2 
   9   chr9_3588566   Sample    T    C        0      0        2 
   9   chr9_3588714     AAsi    A    G        0      0        2 
   9   chr9_3588714     AKia    A    G        0      0        2 
   9   chr9_3588714     AOna    A    G      0.5      1        2 
   9   chr9_3588714     ASom    A    G        0      0        2 
   9   chr9_3588714     HCab    A    G        0      0        2 
   9   chr9_3588714     HPrz    A    G        0      0        2 
   9   chr9_3588714     ZBoe    A    G        0      0        2 
   9   chr9_3588714     ZGre    A    G        0      0        2 
   9   chr9_3588714     ZHar    A    G        0      0        2 
   9   chr9_3588714   Sample    A    G        0      0        2 
   9   chr9_3594237     AAsi    T    G        0      0        2 
   9   chr9_3594237     AKia    T    G        0      0        2 
   9   chr9_3594237     AOna    T    G        0      0        2 
   9   chr9_3594237     ASom    T    G        0      0        2 
   9   chr9_3594237     HCab    T    G        1      2        2 
   9   chr9_3594237     HPrz    T    G      0.5      1        2 
   9   chr9_3594237     ZBoe    T    G        0      0        2 
   9   chr9_3594237     ZGre    T    G        0      0        2 
   9   chr9_3594237     ZHar    T    G        0      0        2 
   9   chr9_3594237   Sample    T    G        0      0        2 
   9   chr9_3599905     AAsi    C    T        0      0        2 
   9   chr9_3599905     AKia    C    T        0      0        2 
   9   chr9_3599905     AOna    C    T      0.5      1        2 
   9   chr9_3599905     ASom    C    T        0      0        2 
   9   chr9_3599905     HCab    C    T        0      0        2 
   9   chr9_3599905     HPrz    C    T        0      0        2 
   9   chr9_3599905     ZBoe    C    T        0      0        2 
   9   chr9_3599905     ZGre    C    T        0      0        2 
   9   chr9_3599905     ZHar    C    T        0      0        2 
   9   chr9_3599905   Sample    C    T        0      0        2 
   9   chr9_3604298     AAsi    G    T      0.5      1        2 
   9   chr9_3604298     AKia    G    T        0      0        2 
   9   chr9_3604298     AOna    G    T        0      0        2 
   9   chr9_3604298     ASom    G    T        0      0        2 
   9   chr9_3604298     HCab    G    T        0      0        2 
   9   chr9_3604298     HPrz    G    T        0      0        2 
   9   chr9_3604298     ZBoe    G    T        0      0        2 
   9   chr9_3604298     ZGre    G    T        0      0        2 
   9   chr9_3604298     ZHar    G    T        0      0        2 
   9   chr9_3604298   Sample    G    T        0      0        2 
   9   chr9_3607771     AAsi    G    A        0      0        2 
   9   chr9_3607771     AKia    G    A        0      0        2 
   9   chr9_3607771     AOna    G    A        0      0        2 
   9   chr9_3607771     ASom    G    A        0      0        2 
   9   chr9_3607771     HCab    G    A        1      2        2 
   9   chr9_3607771     HPrz    G    A        1      2        2 
   9   chr9_3607771     ZBoe    G    A        0      0        2 
   9   chr9_3607771     ZGre    G    A        0      0        2 
   9   chr9_3607771     ZHar    G    A        0      0        2 
   9   chr9_3607771   Sample    G    A        0      0        2 
   9   chr9_3609396     AAsi    G    T      0.5      1        2 
   9   chr9_3609396     AKia    G    T        0      0        2 
   9   chr9_3609396     AOna    G    T        0      0        2 
   9   chr9_3609396     ASom    G    T        0      0        2 
   9   chr9_3609396     HCab    G    T        0      0        2 
   9   chr9_3609396     HPrz    G    T        0      0        2 
   9   chr9_3609396     ZBoe    G    T        0      0        2 
   9   chr9_3609396     ZGre    G    T        0      0        2 
   9   chr9_3609396     ZHar    G    T        0      0        2 
   9   chr9_3609396   Sample    G    T        0      0        2 
   9   chr9_3612827     AAsi    T    C        0      0        2 
   9   chr9_3612827     AKia    T    C        0      0        2 
   9   chr9_3612827     AOna    T    C        0      0        2 
   9   chr9_3612827     ASom    T    C        0      0        2 
   9   chr9_3612827     HCab    T    C        1      2        2 
   9   chr9_3612827     HPrz    T    C        1      2        2 
   9   chr9_3612827     ZBoe    T    C        0      0        2 
   9   chr9_3612827     ZGre    T    C        0      0        2 
   9   chr9_3612827     ZHar    T    C        0      0        2 
   9   chr9_3612827   Sample    T    C        0      0        2 
   9   chr9_3616870     AAsi    G    C        0      0        2 
   9   chr9_3616870     AKia    G    C        0      0        2 
   9   chr9_3616870     AOna    G    C      0.5      1        2 
   9   chr9_3616870     ASom    G    C        0      0        2 
   9   chr9_3616870     HCab    G    C        0      0        2 
   9   chr9_3616870     HPrz    G    C        0      0        2 
   9   chr9_3616870     ZBoe    G    C        0      0        2 
   9   chr9_3616870     ZGre    G    C        0      0        2 
   9   chr9_3616870     ZHar    G    C        0      0        2 
   9   chr9_3616870   Sample    G    C        0      0        2 
   9   chr9_3626236     AAsi    G    A        0      0        2 
   9   chr9_3626236     AKia    G    A        0      0        2 
   9   chr9_3626236     AOna    G    A        0      0        2 
   9   chr9_3626236     ASom    G    A        0      0        2 
   9   chr9_3626236     HCab    G    A        0      0        2 
   9   chr9_3626236     HPrz    G    A        0      0        2 
   9   chr9_3626236     ZBoe    G    A      0.5      1        2 
   9   chr9_3626236     ZGre    G    A        0      0        2 
   9   chr9_3626236     ZHar    G    A        0      0        2 
   9   chr9_3626236   Sample    G    A        0      0        2 
   9   chr9_3632638     AAsi    A    T        0      0        2 
   9   chr9_3632638     AKia    A    T        0      0        2 
   9   chr9_3632638     AOna    A    T        0      0        2 
   9   chr9_3632638     ASom    A    T        0      0        2 
   9   chr9_3632638     HCab    A    T        1      2        2 
   9   chr9_3632638     HPrz    A    T        1      2        2 
   9   chr9_3632638     ZBoe    A    T        0      0        2 
   9   chr9_3632638     ZGre    A    T        0      0        2 
   9   chr9_3632638     ZHar    A    T        0      0        2 
   9   chr9_3632638   Sample    A    T        0      0        2 
   9   chr9_3637717     AAsi    G    T        0      0        2 
   9   chr9_3637717     AKia    G    T        0      0        2 
   9   chr9_3637717     AOna    G    T        0      0        2 
   9   chr9_3637717     ASom    G    T        0      0        2 
   9   chr9_3637717     HCab    G    T        1      2        2 
   9   chr9_3637717     HPrz    G    T        1      2        2 
   9   chr9_3637717     ZBoe    G    T        0      0        2 
   9   chr9_3637717     ZGre    G    T        0      0        2 
   9   chr9_3637717     ZHar    G    T        0      0        2 
   9   chr9_3637717   Sample    G    T        0      0        2 
   9   chr9_3639524     AAsi    G    T        0      0        2 
   9   chr9_3639524     AKia    G    T        0      0        2 
   9   chr9_3639524     AOna    G    T        0      0        2 
   9   chr9_3639524     ASom    G    T        0      0        2 
   9   chr9_3639524     HCab    G    T        0      0        2 
   9   chr9_3639524     HPrz    G    T        0      0        2 
   9   chr9_3639524     ZBoe    G    T      0.5      1        2 
   9   chr9_3639524     ZGre    G    T        1      2        2 
   9   chr9_3639524     ZHar    G    T        1      2        2 
   9   chr9_3639524   Sample    G    T        0      0        2 
   9   chr9_3645345     AAsi    A    G        0      0        2 
   9   chr9_3645345     AKia    A    G        0      0        2 
   9   chr9_3645345     AOna    A    G        0      0        2 
   9   chr9_3645345     ASom    A    G        0      0        2 
   9   chr9_3645345     HCab    A    G        1      2        2 
   9   chr9_3645345     HPrz    A    G        1      2        2 
   9   chr9_3645345     ZBoe    A    G        0      0        2 
   9   chr9_3645345     ZGre    A    G        0      0        2 
   9   chr9_3645345     ZHar    A    G        0      0        2 
   9   chr9_3645345   Sample    A    G        0      0        2 
   9   chr9_3647336     AAsi    C    A        0      0        2 
   9   chr9_3647336     AKia    C    A        0      0        2 
   9   chr9_3647336     AOna    C    A        0      0        2 
   9   chr9_3647336     ASom    C    A        0      0        2 
   9   chr9_3647336     HCab    C    A        0      0        2 
   9   chr9_3647336     HPrz    C    A      0.5      1        2 
   9   chr9_3647336     ZBoe    C    A        0      0        2 
   9   chr9_3647336     ZGre    C    A        0      0        2 
   9   chr9_3647336     ZHar    C    A        0      0        2 
   9   chr9_3647336   Sample    C    A        0      0        2 
   9   chr9_3647679     AAsi    T    C        0      0        2 
   9   chr9_3647679     AKia    T    C      0.5      1        2 
   9   chr9_3647679     AOna    T    C        0      0        2 
   9   chr9_3647679     ASom    T    C        0      0        2 
   9   chr9_3647679     HCab    T    C        0      0        2 
   9   chr9_3647679     HPrz    T    C        0      0        2 
   9   chr9_3647679     ZBoe    T    C        0      0        2 
   9   chr9_3647679     ZGre    T    C        0      0        2 
   9   chr9_3647679     ZHar    T    C        0      0        2 
   9   chr9_3647679   Sample    T    C        0      0        2 
   9   chr9_3655096     AAsi    G    A        0      0        2 
   9   chr9_3655096     AKia    G    A        0      0        2 
   9   chr9_3655096     AOna    G    A        0      0        2 
   9   chr9_3655096     ASom    G    A        0      0        2 
   9   chr9_3655096     HCab    G    A        0      0        2 
   9   chr9_3655096     HPrz    G    A        0      0        2 
   9   chr9_3655096     ZBoe    G    A        0      0        2 
   9   chr9_3655096     ZGre    G    A        1      2        2 
   9   chr9_3655096     ZHar    G    A        0      0        2 
   9   chr9_3655096   Sample    G    A        0      0        2 
   9   chr9_3662117     AAsi    T    G        0      0        2 
   9   chr9_3662117     AKia    T    G        0      0        2 
   9   chr9_3662117     AOna    T    G        0      0        2 
   9   chr9_3662117     ASom    T    G        0      0        2 
   9   chr9_3662117     HCab    T    G        1      2        2 
   9   chr9_3662117     HPrz    T    G        1      2        2 
   9   chr9_3662117     ZBoe    T    G        0      0        2 
   9   chr9_3662117     ZGre    T    G        0      0        2 
   9   chr9_3662117     ZHar    T    G        0      0        2 
   9   chr9_3662117   Sample    T    G        0      0        2 
   9   chr9_3676191     AAsi    T    C        0      0        2 
   9   chr9_3676191     AKia    T    C        0      0        2 
   9   chr9_3676191     AOna    T    C        0      0        2 
   9   chr9_3676191     ASom    T    C        0      0        2 
   9   chr9_3676191     HCab    T    C        0      0        2 
   9   chr9_3676191     HPrz    T    C        0      0        2 
   9   chr9_3676191     ZBoe    T    C        0      0        2 
   9   chr9_3676191     ZGre    T    C        0      0        2 
   9   chr9_3676191     ZHar    T    C      0.5      1        2 
   9   chr9_3676191   Sample    T    C        0      0        2 
   9   chr9_3677134     AAsi    A    C        0      0        2 
   9   chr9_3677134     AKia    A    C        0      0        2 
   9   chr9_3677134     AOna    A    C        0      0        2 
   9   chr9_3677134     ASom    A    C        0      0        2 
   9   chr9_3677134     HCab    A    C        1      2        2 
   9   chr9_3677134     HPrz    A    C        1      2        2 
   9   chr9_3677134     ZBoe    A    C        0      0        2 
   9   chr9_3677134     ZGre    A    C        0      0        2 
   9   chr9_3677134     ZHar    A    C        0      0        2 
   9   chr9_3677134   Sample    A    C        0      0        2 
   9   chr9_3681030     AAsi    G    A        0      0        2 
   9   chr9_3681030     AKia    G    A        0      0        2 
   9   chr9_3681030     AOna    G    A        0      0        2 
   9   chr9_3681030     ASom    G    A        0      0        2 
   9   chr9_3681030     HCab    G    A        0      0        2 
   9   chr9_3681030     HPrz    G    A      0.5      1        2 
   9   chr9_3681030     ZBoe    G    A        0      0        2 
   9   chr9_3681030     ZGre    G    A        0      0        2 
   9   chr9_3681030     ZHar    G    A        0      0        2 
   9   chr9_3681030   Sample    G    A        0      0        2 
   9   chr9_3682139     AAsi    G    A        0      0        2 
   9   chr9_3682139     AKia    G    A        0      0        2 
   9   chr9_3682139     AOna    G    A        0      0        2 
   9   chr9_3682139     ASom    G    A        0      0        2 
   9   chr9_3682139     HCab    G    A      0.5      1        2 
   9   chr9_3682139     HPrz    G    A        1      2        2 
   9   chr9_3682139     ZBoe    G    A        0      0        2 
   9   chr9_3682139     ZGre    G    A        0      0        2 
   9   chr9_3682139     ZHar    G    A        0      0        2 
   9   chr9_3682139   Sample    G    A        0      0        2 
   9   chr9_3692103     AAsi    A    T        0      0        2 
   9   chr9_3692103     AKia    A    T        0      0        2 
   9   chr9_3692103     AOna    A    T        0      0        2 
   9   chr9_3692103     ASom    A    T        0      0        2 
   9   chr9_3692103     HCab    A    T        0      0        2 
   9   chr9_3692103     HPrz    A    T        0      0        2 
   9   chr9_3692103     ZBoe    A    T        0      0        2 
   9   chr9_3692103     ZGre    A    T      0.5      1        2 
   9   chr9_3692103     ZHar    A    T        0      0        2 
   9   chr9_3692103   Sample    A    T        0      0        2 
   9   chr9_3693317     AAsi    A    G      0.5      1        2 
   9   chr9_3693317     AKia    A    G        0      0        2 
   9   chr9_3693317     AOna    A    G        0      0        2 
   9   chr9_3693317     ASom    A    G        0      0        2 
   9   chr9_3693317     HCab    A    G        0      0        2 
   9   chr9_3693317     HPrz    A    G        0      0        2 
   9   chr9_3693317     ZBoe    A    G        0      0        2 
   9   chr9_3693317     ZGre    A    G        0      0        2 
   9   chr9_3693317     ZHar    A    G        0      0        2 
   9   chr9_3693317   Sample    A    G        0      0        2 
   9   chr9_3705391     AAsi    G    A        0      0        2 
   9   chr9_3705391     AKia    G    A        0      0        2 
   9   chr9_3705391     AOna    G    A        0      0        2 
   9   chr9_3705391     ASom    G    A        0      0        2 
   9   chr9_3705391     HCab    G    A        0      0        2 
   9   chr9_3705391     HPrz    G    A        0      0        2 
   9   chr9_3705391     ZBoe    G    A      0.5      1        2 
   9   chr9_3705391     ZGre    G    A        1      2        2 
   9   chr9_3705391     ZHar    G    A        1      2        2 
   9   chr9_3705391   Sample    G    A        0      0        2 
   9   chr9_3709100     AAsi    C    T        0      0        2 
   9   chr9_3709100     AKia    C    T        0      0        2 
   9   chr9_3709100     AOna    C    T        0      0        2 
   9   chr9_3709100     ASom    C    T        1      2        2 
   9   chr9_3709100     HCab    C    T        0      0        2 
   9   chr9_3709100     HPrz    C    T        0      0        2 
   9   chr9_3709100     ZBoe    C    T        0      0        2 
   9   chr9_3709100     ZGre    C    T        0      0        2 
   9   chr9_3709100     ZHar    C    T        0      0        2 
   9   chr9_3709100   Sample    C    T        0      0        2 
   9   chr9_3710778     AAsi    G    C        0      0        2 
   9   chr9_3710778     AKia    G    C        0      0        2 
   9   chr9_3710778     AOna    G    C        0      0        2 
   9   chr9_3710778     ASom    G    C        0      0        2 
   9   chr9_3710778     HCab    G    C        1      2        2 
   9   chr9_3710778     HPrz    G    C        1      2        2 
   9   chr9_3710778     ZBoe    G    C        0      0        2 
   9   chr9_3710778     ZGre    G    C        0      0        2 
   9   chr9_3710778     ZHar    G    C        0      0        2 
   9   chr9_3710778   Sample    G    C        0      0        2 
   9   chr9_3712124     AAsi    C    G        0      0        2 
   9   chr9_3712124     AKia    C    G      0.5      1        2 
   9   chr9_3712124     AOna    C    G        0      0        2 
   9   chr9_3712124     ASom    C    G        0      0        2 
   9   chr9_3712124     HCab    C    G        0      0        2 
   9   chr9_3712124     HPrz    C    G        0      0        2 
   9   chr9_3712124     ZBoe    C    G        0      0        2 
   9   chr9_3712124     ZGre    C    G        0      0        2 
   9   chr9_3712124     ZHar    C    G        0      0        2 
   9   chr9_3712124   Sample    C    G        0      0        2 
   9   chr9_3716208     AAsi    A    C        1      2        2 
   9   chr9_3716208     AKia    A    C      0.5      1        2 
   9   chr9_3716208     AOna    A    C        0      0        2 
   9   chr9_3716208     ASom    A    C        0      0        2 
   9   chr9_3716208     HCab    A    C        0      0        2 
   9   chr9_3716208     HPrz    A    C        0      0        2 
   9   chr9_3716208     ZBoe    A    C        0      0        2 
   9   chr9_3716208     ZGre    A    C        0      0        2 
   9   chr9_3716208     ZHar    A    C        0      0        2 
   9   chr9_3716208   Sample    A    C        1      2        2 
   9   chr9_3721707     AAsi    T    C        0      0        2 
   9   chr9_3721707     AKia    T    C        0      0        2 
   9   chr9_3721707     AOna    T    C        0      0        2 
   9   chr9_3721707     ASom    T    C        0      0        2 
   9   chr9_3721707     HCab    T    C        0      0        2 
   9   chr9_3721707     HPrz    T    C        0      0        2 
   9   chr9_3721707     ZBoe    T    C      0.5      1        2 
   9   chr9_3721707     ZGre    T    C        0      0        2 
   9   chr9_3721707     ZHar    T    C        0      0        2 
   9   chr9_3721707   Sample    T    C        0      0        2 
   9   chr9_3723931     AAsi    A    G        0      0        2 
   9   chr9_3723931     AKia    A    G        0      0        2 
   9   chr9_3723931     AOna    A    G        0      0        2 
   9   chr9_3723931     ASom    A    G      0.5      1        2 
   9   chr9_3723931     HCab    A    G        0      0        2 
   9   chr9_3723931     HPrz    A    G        0      0        2 
   9   chr9_3723931     ZBoe    A    G        0      0        2 
   9   chr9_3723931     ZGre    A    G        0      0        2 
   9   chr9_3723931     ZHar    A    G        0      0        2 
   9   chr9_3723931   Sample    A    G        0      0        2 
   9   chr9_3732784     AAsi    T    C        0      0        2 
   9   chr9_3732784     AKia    T    C        0      0        2 
   9   chr9_3732784     AOna    T    C        0      0        2 
   9   chr9_3732784     ASom    T    C        0      0        2 
   9   chr9_3732784     HCab    T    C        0      0        2 
   9   chr9_3732784     HPrz    T    C        0      0        2 
   9   chr9_3732784     ZBoe    T    C      0.5      1        2 
   9   chr9_3732784     ZGre    T    C        0      0        2 
   9   chr9_3732784     ZHar    T    C        0      0        2 
   9   chr9_3732784   Sample    T    C        0      0        2 
   9   chr9_3735831     AAsi    G    C        0      0        2 
   9   chr9_3735831     AKia    G    C        0      0        2 
   9   chr9_3735831     AOna    G    C        0      0        2 
   9   chr9_3735831     ASom    G    C      0.5      1        2 
   9   chr9_3735831     HCab    G    C        0      0        2 
   9   chr9_3735831     HPrz    G    C        0      0        2 
   9   chr9_3735831     ZBoe    G    C        0      0        2 
   9   chr9_3735831     ZGre    G    C        0      0        2 
   9   chr9_3735831     ZHar    G    C        0      0        2 
   9   chr9_3735831   Sample    G    C        0      0        2 
   9   chr9_3736588     AAsi    C    T        0      0        2 
   9   chr9_3736588     AKia    C    T        0      0        2 
   9   chr9_3736588     AOna    C    T        0      0        2 
   9   chr9_3736588     ASom    C    T        0      0        2 
   9   chr9_3736588     HCab    C    T        0      0        2 
   9   chr9_3736588     HPrz    C    T        0      0        2 
   9   chr9_3736588     ZBoe    C    T        1      2        2 
   9   chr9_3736588     ZGre    C    T        0      0        2 
   9   chr9_3736588     ZHar    C    T        0      0        2 
   9   chr9_3736588   Sample    C    T        0      0        2 
   9   chr9_3740745     AAsi    A    G        0      0        2 
   9   chr9_3740745     AKia    A    G        0      0        2 
   9   chr9_3740745     AOna    A    G        0      0        2 
   9   chr9_3740745     ASom    A    G        0      0        2 
   9   chr9_3740745     HCab    A    G        1      2        2 
   9   chr9_3740745     HPrz    A    G        1      2        2 
   9   chr9_3740745     ZBoe    A    G        0      0        2 
   9   chr9_3740745     ZGre    A    G        0      0        2 
   9   chr9_3740745     ZHar    A    G        0      0        2 
   9   chr9_3740745   Sample    A    G        0      0        2 
   9   chr9_3754533     AAsi    A    G        0      0        2 
   9   chr9_3754533     AKia    A    G        0      0        2 
   9   chr9_3754533     AOna    A    G        0      0        2 
   9   chr9_3754533     ASom    A    G        0      0        2 
   9   chr9_3754533     HCab    A    G      0.5      1        2 
   9   chr9_3754533     HPrz    A    G        0      0        2 
   9   chr9_3754533     ZBoe    A    G        0      0        2 
   9   chr9_3754533     ZGre    A    G        0      0        2 
   9   chr9_3754533     ZHar    A    G        0      0        2 
   9   chr9_3754533   Sample    A    G        0      0        2 
   9   chr9_3756858     AAsi    G    C        0      0        2 
   9   chr9_3756858     AKia    G    C        0      0        2 
   9   chr9_3756858     AOna    G    C        0      0        2 
   9   chr9_3756858     ASom    G    C        0      0        2 
   9   chr9_3756858     HCab    G    C        0      0        2 
   9   chr9_3756858     HPrz    G    C        0      0        2 
   9   chr9_3756858     ZBoe    G    C        0      0        2 
   9   chr9_3756858     ZGre    G    C        0      0        2 
   9   chr9_3756858     ZHar    G    C      0.5      1        2 
   9   chr9_3756858   Sample    G    C        0      0        2 
   9   chr9_3761781     AAsi    C    T        0      0        2 
   9   chr9_3761781     AKia    C    T        0      0        2 
   9   chr9_3761781     AOna    C    T        0      0        2 
   9   chr9_3761781     ASom    C    T        0      0        2 
   9   chr9_3761781     HCab    C    T        0      0        2 
   9   chr9_3761781     HPrz    C    T        0      0        2 
   9   chr9_3761781     ZBoe    C    T      0.5      1        2 
   9   chr9_3761781     ZGre    C    T        0      0        2 
   9   chr9_3761781     ZHar    C    T        0      0        2 
   9   chr9_3761781   Sample    C    T        0      0        2 
   9   chr9_3763362     AAsi    C    T      0.5      1        2 
   9   chr9_3763362     AKia    C    T        0      0        2 
   9   chr9_3763362     AOna    C    T        0      0        2 
   9   chr9_3763362     ASom    C    T        0      0        2 
   9   chr9_3763362     HCab    C    T        0      0        2 
   9   chr9_3763362     HPrz    C    T        0      0        2 
   9   chr9_3763362     ZBoe    C    T        0      0        2 
   9   chr9_3763362     ZGre    C    T        0      0        2 
   9   chr9_3763362     ZHar    C    T        0      0        2 
   9   chr9_3763362   Sample    C    T        0      0        2 
   9   chr9_3768727     AAsi    A    G        0      0        2 
   9   chr9_3768727     AKia    A    G        0      0        2 
   9   chr9_3768727     AOna    A    G        0      0        2 
   9   chr9_3768727     ASom    A    G        0      0        2 
   9   chr9_3768727     HCab    A    G        0      0        2 
   9   chr9_3768727     HPrz    A    G        0      0        2 
   9   chr9_3768727     ZBoe    A    G        0      0        2 
   9   chr9_3768727     ZGre    A    G        0      0        2 
   9   chr9_3768727     ZHar    A    G      0.5      1        2 
   9   chr9_3768727   Sample    A    G        0      0        2 
   9   chr9_3773809     AAsi    A    T        0      0        2 
   9   chr9_3773809     AKia    A    T        0      0        2 
   9   chr9_3773809     AOna    A    T        0      0        2 
   9   chr9_3773809     ASom    A    T        0      0        2 
   9   chr9_3773809     HCab    A    T        1      2        2 
   9   chr9_3773809     HPrz    A    T        1      2        2 
   9   chr9_3773809     ZBoe    A    T        0      0        2 
   9   chr9_3773809     ZGre    A    T        0      0        2 
   9   chr9_3773809     ZHar    A    T        0      0        2 
   9   chr9_3773809   Sample    A    T        0      0        2 
   9   chr9_3785205     AAsi    C    T        0      0        2 
   9   chr9_3785205     AKia    C    T        0      0        2 
   9   chr9_3785205     AOna    C    T        0      0        2 
   9   chr9_3785205     ASom    C    T        0      0        2 
   9   chr9_3785205     HCab    C    T        0      0        2 
   9   chr9_3785205     HPrz    C    T      0.5      1        2 
   9   chr9_3785205     ZBoe    C    T        0      0        2 
   9   chr9_3785205     ZGre    C    T        0      0        2 
   9   chr9_3785205     ZHar    C    T        0      0        2 
   9   chr9_3785205   Sample    C    T        0      0        2 
   9   chr9_3795737     AAsi    G    A        0      0        2 
   9   chr9_3795737     AKia    G    A        0      0        2 
   9   chr9_3795737     AOna    G    A        0      0        2 
   9   chr9_3795737     ASom    G    A        0      0        2 
   9   chr9_3795737     HCab    G    A        1      2        2 
   9   chr9_3795737     HPrz    G    A        1      2        2 
   9   chr9_3795737     ZBoe    G    A        0      0        2 
   9   chr9_3795737     ZGre    G    A        0      0        2 
   9   chr9_3795737     ZHar    G    A        0      0        2 
   9   chr9_3795737   Sample    G    A        0      0        2 
   9   chr9_3809521     AAsi    C    T        0      0        2 
   9   chr9_3809521     AKia    C    T      0.5      1        2 
   9   chr9_3809521     AOna    C    T        0      0        2 
   9   chr9_3809521     ASom    C    T        0      0        2 
   9   chr9_3809521     HCab    C    T        0      0        2 
   9   chr9_3809521     HPrz    C    T        0      0        2 
   9   chr9_3809521     ZBoe    C    T        0      0        2 
   9   chr9_3809521     ZGre    C    T        0      0        2 
   9   chr9_3809521     ZHar    C    T        0      0        2 
   9   chr9_3809521   Sample    C    T        0      0        2 
   9   chr9_3819559     AAsi    G    A        0      0        2 
   9   chr9_3819559     AKia    G    A        0      0        2 
   9   chr9_3819559     AOna    G    A        0      0        2 
   9   chr9_3819559     ASom    G    A        0      0        2 
   9   chr9_3819559     HCab    G    A        0      0        2 
   9   chr9_3819559     HPrz    G    A        0      0        2 
   9   chr9_3819559     ZBoe    G    A      0.5      1        2 
   9   chr9_3819559     ZGre    G    A        1      2        2 
   9   chr9_3819559     ZHar    G    A        1      2        2 
   9   chr9_3819559   Sample    G    A        0      0        2 
   9   chr9_3823723     AAsi    T    C        0      0        2 
   9   chr9_3823723     AKia    T    C        0      0        2 
   9   chr9_3823723     AOna    T    C        0      0        2 
   9   chr9_3823723     ASom    T    C        0      0        2 
   9   chr9_3823723     HCab    T    C      0.5      1        2 
   9   chr9_3823723     HPrz    T    C        1      2        2 
   9   chr9_3823723     ZBoe    T    C        0      0        2 
   9   chr9_3823723     ZGre    T    C        0      0        2 
   9   chr9_3823723     ZHar    T    C        0      0        2 
   9   chr9_3823723   Sample    T    C        0      0        2 
   9   chr9_3826898     AAsi    G    T        0      0        2 
   9   chr9_3826898     AKia    G    T        1      2        2 
   9   chr9_3826898     AOna    G    T      0.5      1        2 
   9   chr9_3826898     ASom    G    T        0      0        2 
   9   chr9_3826898     HCab    G    T        0      0        2 
   9   chr9_3826898     HPrz    G    T        0      0        2 
   9   chr9_3826898     ZBoe    G    T        0      0        2 
   9   chr9_3826898     ZGre    G    T        0      0        2 
   9   chr9_3826898     ZHar    G    T        0      0        2 
   9   chr9_3826898   Sample    G    T        0      0        2 
   9   chr9_3831366     AAsi    C    T        0      0        2 
   9   chr9_3831366     AKia    C    T        1      2        2 
   9   chr9_3831366     AOna    C    T        1      2        2 
   9   chr9_3831366     ASom    C    T        0      0        2 
   9   chr9_3831366     HCab    C    T        0      0        2 
   9   chr9_3831366     HPrz    C    T        0      0        2 
   9   chr9_3831366     ZBoe    C    T        0      0        2 
   9   chr9_3831366     ZGre    C    T        0      0        2 
   9   chr9_3831366     ZHar    C    T        0      0        2 
   9   chr9_3831366   Sample    C    T        0      0        2 
   9   chr9_3835736     AAsi    A    G        0      0        2 
   9   chr9_3835736     AKia    A    G        0      0        2 
   9   chr9_3835736     AOna    A    G        0      0        2 
   9   chr9_3835736     ASom    A    G        0      0        2 
   9   chr9_3835736     HCab    A    G        0      0        2 
   9   chr9_3835736     HPrz    A    G        0      0        2 
   9   chr9_3835736     ZBoe    A    G      0.5      1        2 
   9   chr9_3835736     ZGre    A    G        0      0        2 
   9   chr9_3835736     ZHar    A    G        0      0        2 
   9   chr9_3835736   Sample    A    G        0      0        2 
   9   chr9_3837770     AAsi    T    C        0      0        2 
   9   chr9_3837770     AKia    T    C        0      0        2 
   9   chr9_3837770     AOna    T    C        0      0        2 
   9   chr9_3837770     ASom    T    C        0      0        2 
   9   chr9_3837770     HCab    T    C        0      0        2 
   9   chr9_3837770     HPrz    T    C        0      0        2 
   9   chr9_3837770     ZBoe    T    C        0      0        2 
   9   chr9_3837770     ZGre    T    C        1      2        2 
   9   chr9_3837770     ZHar    T    C        0      0        2 
   9   chr9_3837770   Sample    T    C        0      0        2 
   9   chr9_3842645     AAsi    A    C        0      0        2 
   9   chr9_3842645     AKia    A    C        0      0        2 
   9   chr9_3842645     AOna    A    C        0      0        2 
   9   chr9_3842645     ASom    A    C        0      0        2 
   9   chr9_3842645     HCab    A    C        0      0        2 
   9   chr9_3842645     HPrz    A    C        0      0        2 
   9   chr9_3842645     ZBoe    A    C      0.5      1        2 
   9   chr9_3842645     ZGre    A    C        0      0        2 
   9   chr9_3842645     ZHar    A    C        0      0        2 
   9   chr9_3842645   Sample    A    C        0      0        2 
   9   chr9_3848961     AAsi    G    A        0      0        2 
   9   chr9_3848961     AKia    G    A        0      0        2 
   9   chr9_3848961     AOna    G    A      0.5      1        2 
   9   chr9_3848961     ASom    G    A        0      0        2 
   9   chr9_3848961     HCab    G    A        0      0        2 
   9   chr9_3848961     HPrz    G    A        0      0        2 
   9   chr9_3848961     ZBoe    G    A        0      0        2 
   9   chr9_3848961     ZGre    G    A        0      0        2 
   9   chr9_3848961     ZHar    G    A        0      0        2 
   9   chr9_3848961   Sample    G    A        0      0        2 
   9   chr9_3851258     AAsi    T    C        0      0        2 
   9   chr9_3851258     AKia    T    C        0      0        2 
   9   chr9_3851258     AOna    T    C        0      0        2 
   9   chr9_3851258     ASom    T    C        0      0        2 
   9   chr9_3851258     HCab    T    C        0      0        2 
   9   chr9_3851258     HPrz    T    C        0      0        2 
   9   chr9_3851258     ZBoe    T    C        0      0        2 
   9   chr9_3851258     ZGre    T    C      0.5      1        2 
   9   chr9_3851258     ZHar    T    C        0      0        2 
   9   chr9_3851258   Sample    T    C        0      0        2 
   9   chr9_3854881     AAsi    T    C      0.5      1        2 
   9   chr9_3854881     AKia    T    C        0      0        2 
   9   chr9_3854881     AOna    T    C        0      0        2 
   9   chr9_3854881     ASom    T    C        0      0        2 
   9   chr9_3854881     HCab    T    C        0      0        2 
   9   chr9_3854881     HPrz    T    C        0      0        2 
   9   chr9_3854881     ZBoe    T    C        0      0        2 
   9   chr9_3854881     ZGre    T    C        0      0        2 
   9   chr9_3854881     ZHar    T    C        0      0        2 
   9   chr9_3854881   Sample    T    C        0      0        2 
   9   chr9_3864832     AAsi    T    C        0      0        2 
   9   chr9_3864832     AKia    T    C        0      0        2 
   9   chr9_3864832     AOna    T    C        0      0        2 
   9   chr9_3864832     ASom    T    C        0      0        2 
   9   chr9_3864832     HCab    T    C        0      0        2 
   9   chr9_3864832     HPrz    T    C        0      0        2 
   9   chr9_3864832     ZBoe    T    C        0      0        2 
   9   chr9_3864832     ZGre    T    C        0      0        2 
   9   chr9_3864832     ZHar    T    C      0.5      1        2 
   9   chr9_3864832   Sample    T    C        0      0        2 
   9   chr9_3867913     AAsi    A    G        0      0        2 
   9   chr9_3867913     AKia    A    G        0      0        2 
   9   chr9_3867913     AOna    A    G        0      0        2 
   9   chr9_3867913     ASom    A    G        0      0        2 
   9   chr9_3867913     HCab    A    G        1      2        2 
   9   chr9_3867913     HPrz    A    G        1      2        2 
   9   chr9_3867913     ZBoe    A    G        0      0        2 
   9   chr9_3867913     ZGre    A    G        0      0        2 
   9   chr9_3867913     ZHar    A    G        0      0        2 
   9   chr9_3867913   Sample    A    G        0      0        2 
   9   chr9_3879215     AAsi    T    C        0      0        2 
   9   chr9_3879215     AKia    T    C      0.5      1        2 
   9   chr9_3879215     AOna    T    C        0      0        2 
   9   chr9_3879215     ASom    T    C        0      0        2 
   9   chr9_3879215     HCab    T    C        0      0        2 
   9   chr9_3879215     HPrz    T    C        0      0        2 
   9   chr9_3879215     ZBoe    T    C        0      0        2 
   9   chr9_3879215     ZGre    T    C        0      0        2 
   9   chr9_3879215     ZHar    T    C        0      0        2 
   9   chr9_3879215   Sample    T    C        0      0        2 
   9   chr9_3882327     AAsi    A    G        0      0        2 
   9   chr9_3882327     AKia    A    G        0      0        2 
   9   chr9_3882327     AOna    A    G        0      0        2 
   9   chr9_3882327     ASom    A    G        0      0        2 
   9   chr9_3882327     HCab    A    G        0      0        2 
   9   chr9_3882327     HPrz    A    G        0      0        2 
   9   chr9_3882327     ZBoe    A    G      0.5      1        2 
   9   chr9_3882327     ZGre    A    G        0      0        2 
   9   chr9_3882327     ZHar    A    G        0      0        2 
   9   chr9_3882327   Sample    A    G        0      0        2 
   9   chr9_3884858     AAsi    C    A        1      2        2 
   9   chr9_3884858     AKia    C    A        0      0        2 
   9   chr9_3884858     AOna    C    A        0      0        2 
   9   chr9_3884858     ASom    C    A        1      2        2 
   9   chr9_3884858     HCab    C    A        0      0        2 
   9   chr9_3884858     HPrz    C    A        0      0        2 
   9   chr9_3884858     ZBoe    C    A        0      0        2 
   9   chr9_3884858     ZGre    C    A        0      0        2 
   9   chr9_3884858     ZHar    C    A        0      0        2 
   9   chr9_3884858   Sample    C    A        1      2        2 
   9   chr9_3885570     AAsi    T    A        0      0        2 
   9   chr9_3885570     AKia    T    A        0      0        2 
   9   chr9_3885570     AOna    T    A        0      0        2 
   9   chr9_3885570     ASom    T    A        0      0        2 
   9   chr9_3885570     HCab    T    A        0      0        2 
   9   chr9_3885570     HPrz    T    A        0      0        2 
   9   chr9_3885570     ZBoe    T    A        0      0        2 
   9   chr9_3885570     ZGre    T    A      0.5      1        2 
   9   chr9_3885570     ZHar    T    A        0      0        2 
   9   chr9_3885570   Sample    T    A        0      0        2 
   9   chr9_3889983     AAsi    A    G        0      0        2 
   9   chr9_3889983     AKia    A    G        0      0        2 
   9   chr9_3889983     AOna    A    G      0.5      1        2 
   9   chr9_3889983     ASom    A    G        0      0        2 
   9   chr9_3889983     HCab    A    G        0      0        2 
   9   chr9_3889983     HPrz    A    G        0      0        2 
   9   chr9_3889983     ZBoe    A    G        0      0        2 
   9   chr9_3889983     ZGre    A    G        0      0        2 
   9   chr9_3889983     ZHar    A    G        0      0        2 
   9   chr9_3889983   Sample    A    G        0      0        2 
   9   chr9_3897299     AAsi    C    T      0.5      1        2 
   9   chr9_3897299     AKia    C    T        0      0        2 
   9   chr9_3897299     AOna    C    T        0      0        2 
   9   chr9_3897299     ASom    C    T        0      0        2 
   9   chr9_3897299     HCab    C    T        0      0        2 
   9   chr9_3897299     HPrz    C    T        0      0        2 
   9   chr9_3897299     ZBoe    C    T        0      0        2 
   9   chr9_3897299     ZGre    C    T        0      0        2 
   9   chr9_3897299     ZHar    C    T        0      0        2 
   9   chr9_3897299   Sample    C    T        0      0        2 
   9   chr9_3901889     AAsi    C    A        1      2        2 
   9   chr9_3901889     AKia    C    A        0      0        2 
   9   chr9_3901889     AOna    C    A        0      0        2 
   9   chr9_3901889     ASom    C    A        1      2        2 
   9   chr9_3901889     HCab    C    A        0      0        2 
   9   chr9_3901889     HPrz    C    A        0      0        2 
   9   chr9_3901889     ZBoe    C    A        0      0        2 
   9   chr9_3901889     ZGre    C    A        0      0        2 
   9   chr9_3901889     ZHar    C    A        0      0        2 
   9   chr9_3901889   Sample    C    A        1      2        2 
   9   chr9_3902598     AAsi    T    C        0      0        2 
   9   chr9_3902598     AKia    T    C      0.5      1        2 
   9   chr9_3902598     AOna    T    C        0      0        2 
   9   chr9_3902598     ASom    T    C        0      0        2 
   9   chr9_3902598     HCab    T    C        0      0        2 
   9   chr9_3902598     HPrz    T    C        0      0        2 
   9   chr9_3902598     ZBoe    T    C        0      0        2 
   9   chr9_3902598     ZGre    T    C        0      0        2 
   9   chr9_3902598     ZHar    T    C        0      0        2 
   9   chr9_3902598   Sample    T    C        0      0        2 
   9   chr9_3903862     AAsi    A    G        0      0        2 
   9   chr9_3903862     AKia    A    G        0      0        2 
   9   chr9_3903862     AOna    A    G        0      0        2 
   9   chr9_3903862     ASom    A    G        0      0        2 
   9   chr9_3903862     HCab    A    G        1      2        2 
   9   chr9_3903862     HPrz    A    G        1      2        2 
   9   chr9_3903862     ZBoe    A    G        0      0        2 
   9   chr9_3903862     ZGre    A    G        0      0        2 
   9   chr9_3903862     ZHar    A    G        0      0        2 
   9   chr9_3903862   Sample    A    G        0      0        2 
   9   chr9_3909607     AAsi    C    T      0.5      1        2 
   9   chr9_3909607     AKia    C    T        0      0        2 
   9   chr9_3909607     AOna    C    T        0      0        2 
   9   chr9_3909607     ASom    C    T      0.5      1        2 
   9   chr9_3909607     HCab    C    T        0      0        2 
   9   chr9_3909607     HPrz    C    T        0      0        2 
   9   chr9_3909607     ZBoe    C    T        0      0        2 
   9   chr9_3909607     ZGre    C    T        0      0        2 
   9   chr9_3909607     ZHar    C    T        0      0        2 
   9   chr9_3909607   Sample    C    T        1      2        2 
   9   chr9_3924968     AAsi    G    T        0      0        2 
   9   chr9_3924968     AKia    G    T        0      0        2 
   9   chr9_3924968     AOna    G    T        0      0        2 
   9   chr9_3924968     ASom    G    T        0      0        2 
   9   chr9_3924968     HCab    G    T        1      2        2 
   9   chr9_3924968     HPrz    G    T      0.5      1        2 
   9   chr9_3924968     ZBoe    G    T        0      0        2 
   9   chr9_3924968     ZGre    G    T        0      0        2 
   9   chr9_3924968     ZHar    G    T        0      0        2 
   9   chr9_3924968   Sample    G    T        0      0        2 
   9   chr9_3927439     AAsi    T    C        0      0        2 
   9   chr9_3927439     AKia    T    C        0      0        2 
   9   chr9_3927439     AOna    T    C        0      0        2 
   9   chr9_3927439     ASom    T    C        0      0        2 
   9   chr9_3927439     HCab    T    C        1      2        2 
   9   chr9_3927439     HPrz    T    C      0.5      1        2 
   9   chr9_3927439     ZBoe    T    C        0      0        2 
   9   chr9_3927439     ZGre    T    C        0      0        2 
   9   chr9_3927439     ZHar    T    C        0      0        2 
   9   chr9_3927439   Sample    T    C        0      0        2 
   9   chr9_3939226     AAsi    A    C        0      0        2 
   9   chr9_3939226     AKia    A    C        0      0        2 
   9   chr9_3939226     AOna    A    C        0      0        2 
   9   chr9_3939226     ASom    A    C        0      0        2 
   9   chr9_3939226     HCab    A    C        1      2        2 
   9   chr9_3939226     HPrz    A    C        1      2        2 
   9   chr9_3939226     ZBoe    A    C        0      0        2 
   9   chr9_3939226     ZGre    A    C        0      0        2 
   9   chr9_3939226     ZHar    A    C        0      0        2 
   9   chr9_3939226   Sample    A    C        0      0        2 
   9   chr9_3944350     AAsi    A    G        0      0        2 
   9   chr9_3944350     AKia    A    G        0      0        2 
   9   chr9_3944350     AOna    A    G        0      0        2 
   9   chr9_3944350     ASom    A    G        0      0        2 
   9   chr9_3944350     HCab    A    G        0      0        2 
   9   chr9_3944350     HPrz    A    G      0.5      1        2 
   9   chr9_3944350     ZBoe    A    G        0      0        2 
   9   chr9_3944350     ZGre    A    G        0      0        2 
   9   chr9_3944350     ZHar    A    G        0      0        2 
   9   chr9_3944350   Sample    A    G        0      0        2 
   9   chr9_3944509     AAsi    C    T        0      0        2 
   9   chr9_3944509     AKia    C    T        0      0        2 
   9   chr9_3944509     AOna    C    T        0      0        2 
   9   chr9_3944509     ASom    C    T        0      0        2 
   9   chr9_3944509     HCab    C    T        1      2        2 
   9   chr9_3944509     HPrz    C    T        1      2        2 
   9   chr9_3944509     ZBoe    C    T        0      0        2 
   9   chr9_3944509     ZGre    C    T        0      0        2 
   9   chr9_3944509     ZHar    C    T        0      0        2 
   9   chr9_3944509   Sample    C    T        0      0        2 
   9   chr9_3950459     AAsi    T    C        0      0        2 
   9   chr9_3950459     AKia    T    C        0      0        2 
   9   chr9_3950459     AOna    T    C        0      0        2 
   9   chr9_3950459     ASom    T    C        0      0        2 
   9   chr9_3950459     HCab    T    C        0      0        2 
   9   chr9_3950459     HPrz    T    C        0      0        2 
   9   chr9_3950459     ZBoe    T    C        0      0        2 
   9   chr9_3950459     ZGre    T    C      0.5      1        2 
   9   chr9_3950459     ZHar    T    C        0      0        2 
   9   chr9_3950459   Sample    T    C        0      0        2 
   9   chr9_3955531     AAsi    T    C        0      0        2 
   9   chr9_3955531     AKia    T    C        0      0        2 
   9   chr9_3955531     AOna    T    C        0      0        2 
   9   chr9_3955531     ASom    T    C        0      0        2 
   9   chr9_3955531     HCab    T    C        1      2        2 
   9   chr9_3955531     HPrz    T    C        1      2        2 
   9   chr9_3955531     ZBoe    T    C        0      0        2 
   9   chr9_3955531     ZGre    T    C        0      0        2 
   9   chr9_3955531     ZHar    T    C        0      0        2 
   9   chr9_3955531   Sample    T    C        0      0        2 
   9   chr9_3980140     AAsi    G    A        0      0        2 
   9   chr9_3980140     AKia    G    A        0      0        2 
   9   chr9_3980140     AOna    G    A      0.5      1        2 
   9   chr9_3980140     ASom    G    A        0      0        2 
   9   chr9_3980140     HCab    G    A        0      0        2 
   9   chr9_3980140     HPrz    G    A        0      0        2 
   9   chr9_3980140     ZBoe    G    A        0      0        2 
   9   chr9_3980140     ZGre    G    A        0      0        2 
   9   chr9_3980140     ZHar    G    A        0      0        2 
   9   chr9_3980140   Sample    G    A        0      0        2 
   9   chr9_3991286     AAsi    T    C      0.5      1        2 
   9   chr9_3991286     AKia    T    C        0      0        2 
   9   chr9_3991286     AOna    T    C        0      0        2 
   9   chr9_3991286     ASom    T    C        0      0        2 
   9   chr9_3991286     HCab    T    C        0      0        2 
   9   chr9_3991286     HPrz    T    C        0      0        2 
   9   chr9_3991286     ZBoe    T    C        0      0        2 
   9   chr9_3991286     ZGre    T    C        0      0        2 
   9   chr9_3991286     ZHar    T    C        0      0        2 
   9   chr9_3991286   Sample    T    C        0      0        2 
   9   chr9_3991714     AAsi    G    A        0      0        2 
   9   chr9_3991714     AKia    G    A        0      0        2 
   9   chr9_3991714     AOna    G    A        0      0        2 
   9   chr9_3991714     ASom    G    A        0      0        2 
   9   chr9_3991714     HCab    G    A        0      0        2 
   9   chr9_3991714     HPrz    G    A        0      0        2 
   9   chr9_3991714     ZBoe    G    A        0      0        2 
   9   chr9_3991714     ZGre    G    A        1      2        2 
   9   chr9_3991714     ZHar    G    A        0      0        2 
   9   chr9_3991714   Sample    G    A        0      0        2 
   9   chr9_3992794     AAsi    C    A        1      2        2 
   9   chr9_3992794     AKia    C    A        0      0        2 
   9   chr9_3992794     AOna    C    A        0      0        2 
   9   chr9_3992794     ASom    C    A        1      2        2 
   9   chr9_3992794     HCab    C    A        0      0        2 
   9   chr9_3992794     HPrz    C    A        0      0        2 
   9   chr9_3992794     ZBoe    C    A        0      0        2 
   9   chr9_3992794     ZGre    C    A        0      0        2 
   9   chr9_3992794     ZHar    C    A        0      0        2 
   9   chr9_3992794   Sample    C    A        1      2        2 
   9   chr9_3993169     AAsi    C    T        0      0        2 
   9   chr9_3993169     AKia    C    T        0      0        2 
   9   chr9_3993169     AOna    C    T        0      0        2 
   9   chr9_3993169     ASom    C    T        0      0        2 
   9   chr9_3993169     HCab    C    T        0      0        2 
   9   chr9_3993169     HPrz    C    T        0      0        2 
   9   chr9_3993169     ZBoe    C    T      0.5      1        2 
   9   chr9_3993169     ZGre    C    T        0      0        2 
   9   chr9_3993169     ZHar    C    T        0      0        2 
   9   chr9_3993169   Sample    C    T        0      0        2 
   9   chr9_3999450     AAsi    T    C        0      0        2 
   9   chr9_3999450     AKia    T    C        0      0        2 
   9   chr9_3999450     AOna    T    C        0      0        2 
   9   chr9_3999450     ASom    T    C        0      0        2 
   9   chr9_3999450     HCab    T    C        1      2        2 
   9   chr9_3999450     HPrz    T    C        1      2        2 
   9   chr9_3999450     ZBoe    T    C        0      0        2 
   9   chr9_3999450     ZGre    T    C        0      0        2 
   9   chr9_3999450     ZHar    T    C        0      0        2 
   9   chr9_3999450   Sample    T    C        0      0        2 
   9   chr9_4008037     AAsi    C    T        0      0        2 
   9   chr9_4008037     AKia    C    T        0      0        2 
   9   chr9_4008037     AOna    C    T        0      0        2 
   9   chr9_4008037     ASom    C    T        0      0        2 
   9   chr9_4008037     HCab    C    T        0      0        2 
   9   chr9_4008037     HPrz    C    T        0      0        2 
   9   chr9_4008037     ZBoe    C    T        0      0        2 
   9   chr9_4008037     ZGre    C    T        0      0        2 
   9   chr9_4008037     ZHar    C    T        1      2        2 
   9   chr9_4008037   Sample    C    T        0      0        2 
   9   chr9_4008054     AAsi    C    T        0      0        2 
   9   chr9_4008054     AKia    C    T        0      0        2 
   9   chr9_4008054     AOna    C    T        0      0        2 
   9   chr9_4008054     ASom    C    T        0      0        2 
   9   chr9_4008054     HCab    C    T        0      0        2 
   9   chr9_4008054     HPrz    C    T        0      0        2 
   9   chr9_4008054     ZBoe    C    T      0.5      1        2 
   9   chr9_4008054     ZGre    C    T        0      0        2 
   9   chr9_4008054     ZHar    C    T        0      0        2 
   9   chr9_4008054   Sample    C    T        0      0        2 
   9   chr9_4025960     AAsi    A    G        0      0        2 
   9   chr9_4025960     AKia    A    G        0      0        2 
   9   chr9_4025960     AOna    A    G        0      0        2 
   9   chr9_4025960     ASom    A    G        0      0        2 
   9   chr9_4025960     HCab    A    G        0      0        2 
   9   chr9_4025960     HPrz    A    G        0      0        2 
   9   chr9_4025960     ZBoe    A    G      0.5      1        2 
   9   chr9_4025960     ZGre    A    G        0      0        2 
   9   chr9_4025960     ZHar    A    G        0      0        2 
   9   chr9_4025960   Sample    A    G        0      0        2 
   9   chr9_4034258     AAsi    T    C        1      2        2 
   9   chr9_4034258     AKia    T    C        0      0        2 
   9   chr9_4034258     AOna    T    C        0      0        2 
   9   chr9_4034258     ASom    T    C        1      2        2 
   9   chr9_4034258     HCab    T    C        0      0        2 
   9   chr9_4034258     HPrz    T    C        0      0        2 
   9   chr9_4034258     ZBoe    T    C        0      0        2 
   9   chr9_4034258     ZGre    T    C        0      0        2 
   9   chr9_4034258     ZHar    T    C        0      0        2 
   9   chr9_4034258   Sample    T    C        1      2        2 
   9   chr9_4042929     AAsi    G    A        0      0        2 
   9   chr9_4042929     AKia    G    A        0      0        2 
   9   chr9_4042929     AOna    G    A        0      0        2 
   9   chr9_4042929     ASom    G    A        0      0        2 
   9   chr9_4042929     HCab    G    A        1      2        2 
   9   chr9_4042929     HPrz    G    A        1      2        2 
   9   chr9_4042929     ZBoe    G    A        0      0        2 
   9   chr9_4042929     ZGre    G    A        0      0        2 
   9   chr9_4042929     ZHar    G    A        0      0        2 
   9   chr9_4042929   Sample    G    A        0      0        2 
   9   chr9_4052463     AAsi    C    T        0      0        2 
   9   chr9_4052463     AKia    C    T        0      0        2 
   9   chr9_4052463     AOna    C    T        0      0        2 
   9   chr9_4052463     ASom    C    T        0      0        2 
   9   chr9_4052463     HCab    C    T        1      2        2 
   9   chr9_4052463     HPrz    C    T        1      2        2 
   9   chr9_4052463     ZBoe    C    T        0      0        2 
   9   chr9_4052463     ZGre    C    T        0      0        2 
   9   chr9_4052463     ZHar    C    T        0      0        2 
   9   chr9_4052463   Sample    C    T        0      0        2 
   9   chr9_4060456     AAsi    T    C        0      0        2 
   9   chr9_4060456     AKia    T    C        0      0        2 
   9   chr9_4060456     AOna    T    C        0      0        2 
   9   chr9_4060456     ASom    T    C      0.5      1        2 
   9   chr9_4060456     HCab    T    C        0      0        2 
   9   chr9_4060456     HPrz    T    C        0      0        2 
   9   chr9_4060456     ZBoe    T    C        0      0        2 
   9   chr9_4060456     ZGre    T    C        0      0        2 
   9   chr9_4060456     ZHar    T    C        0      0        2 
   9   chr9_4060456   Sample    T    C        0      0        2 
   9   chr9_4061766     AAsi    C    T        0      0        2 
   9   chr9_4061766     AKia    C    T      0.5      1        2 
   9   chr9_4061766     AOna    C    T        0      0        2 
   9   chr9_4061766     ASom    C    T        0      0        2 
   9   chr9_4061766     HCab    C    T        0      0        2 
   9   chr9_4061766     HPrz    C    T        0      0        2 
   9   chr9_4061766     ZBoe    C    T        0      0        2 
   9   chr9_4061766     ZGre    C    T        0      0        2 
   9   chr9_4061766     ZHar    C    T        0      0        2 
   9   chr9_4061766   Sample    C    T        0      0        2 
   9   chr9_4089931     AAsi    C    G        1      2        2 
   9   chr9_4089931     AKia    C    G        1      2        2 
   9   chr9_4089931     AOna    C    G        1      2        2 
   9   chr9_4089931     ASom    C    G        1      2        2 
   9   chr9_4089931     HCab    C    G        0      0        2 
   9   chr9_4089931     HPrz    C    G        0      0        2 
   9   chr9_4089931     ZBoe    C    G        0      0        2 
   9   chr9_4089931     ZGre    C    G        0      0        2 
   9   chr9_4089931     ZHar    C    G        0      0        2 
   9   chr9_4089931   Sample    C    G        1      2        2 
   9   chr9_4090355     AAsi    A    G        0      0        2 
   9   chr9_4090355     AKia    A    G        0      0        2 
   9   chr9_4090355     AOna    A    G        0      0        2 
   9   chr9_4090355     ASom    A    G        0      0        2 
   9   chr9_4090355     HCab    A    G        0      0        2 
   9   chr9_4090355     HPrz    A    G        0      0        2 
   9   chr9_4090355     ZBoe    A    G        0      0        2 
   9   chr9_4090355     ZGre    A    G        0      0        2 
   9   chr9_4090355     ZHar    A    G      0.5      1        2 
   9   chr9_4090355   Sample    A    G        0      0        2 
   9   chr9_4093288     AAsi    A    G        0      0        2 
   9   chr9_4093288     AKia    A    G        0      0        2 
   9   chr9_4093288     AOna    A    G        0      0        2 
   9   chr9_4093288     ASom    A    G        0      0        2 
   9   chr9_4093288     HCab    A    G        0      0        2 
   9   chr9_4093288     HPrz    A    G        0      0        2 
   9   chr9_4093288     ZBoe    A    G        1      2        2 
   9   chr9_4093288     ZGre    A    G        1      2        2 
   9   chr9_4093288     ZHar    A    G        1      2        2 
   9   chr9_4093288   Sample    A    G        0      0        2 
   9   chr9_4093854     AAsi    A    G        0      0        2 
   9   chr9_4093854     AKia    A    G        0      0        2 
   9   chr9_4093854     AOna    A    G        0      0        2 
   9   chr9_4093854     ASom    A    G        0      0        2 
   9   chr9_4093854     HCab    A    G        0      0        2 
   9   chr9_4093854     HPrz    A    G        0      0        2 
   9   chr9_4093854     ZBoe    A    G      0.5      1        2 
   9   chr9_4093854     ZGre    A    G        0      0        2 
   9   chr9_4093854     ZHar    A    G        0      0        2 
   9   chr9_4093854   Sample    A    G        0      0        2 
   9   chr9_4094095     AAsi    C    G        0      0        2 
   9   chr9_4094095     AKia    C    G        0      0        2 
   9   chr9_4094095     AOna    C    G        0      0        2 
   9   chr9_4094095     ASom    C    G        0      0        2 
   9   chr9_4094095     HCab    C    G        0      0        2 
   9   chr9_4094095     HPrz    C    G        0      0        2 
   9   chr9_4094095     ZBoe    C    G        1      2        2 
   9   chr9_4094095     ZGre    C    G        1      2        2 
   9   chr9_4094095     ZHar    C    G        1      2        2 
   9   chr9_4094095   Sample    C    G        0      0        2 
   9   chr9_4098600     AAsi    T    C        0      0        2 
   9   chr9_4098600     AKia    T    C        0      0        2 
   9   chr9_4098600     AOna    T    C        0      0        2 
   9   chr9_4098600     ASom    T    C        0      0        2 
   9   chr9_4098600     HCab    T    C      0.5      1        2 
   9   chr9_4098600     HPrz    T    C      0.5      1        2 
   9   chr9_4098600     ZBoe    T    C        0      0        2 
   9   chr9_4098600     ZGre    T    C        0      0        2 
   9   chr9_4098600     ZHar    T    C        0      0        2 
   9   chr9_4098600   Sample    T    C        0      0        2 
   9   chr9_4100518     AAsi    A    G        0      0        2 
   9   chr9_4100518     AKia    A    G        0      0        2 
   9   chr9_4100518     AOna    A    G        0      0        2 
   9   chr9_4100518     ASom    A    G        0      0        2 
   9   chr9_4100518     HCab    A    G      0.5      1        2 
   9   chr9_4100518     HPrz    A    G      0.5      1        2 
   9   chr9_4100518     ZBoe    A    G        0      0        2 
   9   chr9_4100518     ZGre    A    G        0      0        2 
   9   chr9_4100518     ZHar    A    G        0      0        2 
   9   chr9_4100518   Sample    A    G        0      0        2 
   9   chr9_4108764     AAsi    C    T        0      0        2 
   9   chr9_4108764     AKia    C    T        0      0        2 
   9   chr9_4108764     AOna    C    T        0      0        2 
   9   chr9_4108764     ASom    C    T        0      0        2 
   9   chr9_4108764     HCab    C    T        0      0        2 
   9   chr9_4108764     HPrz    C    T        0      0        2 
   9   chr9_4108764     ZBoe    C    T      0.5      1        2 
   9   chr9_4108764     ZGre    C    T        0      0        2 
   9   chr9_4108764     ZHar    C    T        0      0        2 
   9   chr9_4108764   Sample    C    T        0      0        2 
   9   chr9_4110138     AAsi    T    C        0      0        2 
   9   chr9_4110138     AKia    T    C        0      0        2 
   9   chr9_4110138     AOna    T    C        0      0        2 
   9   chr9_4110138     ASom    T    C        0      0        2 
   9   chr9_4110138     HCab    T    C        0      0        2 
   9   chr9_4110138     HPrz    T    C        0      0        2 
   9   chr9_4110138     ZBoe    T    C        0      0        2 
   9   chr9_4110138     ZGre    T    C        0      0        2 
   9   chr9_4110138     ZHar    T    C      0.5      1        2 
   9   chr9_4110138   Sample    T    C        0      0        2 
   9   chr9_4114097     AAsi    C    A        0      0        2 
   9   chr9_4114097     AKia    C    A        0      0        2 
   9   chr9_4114097     AOna    C    A        0      0        2 
   9   chr9_4114097     ASom    C    A        0      0        2 
   9   chr9_4114097     HCab    C    A        0      0        2 
   9   chr9_4114097     HPrz    C    A        0      0        2 
   9   chr9_4114097     ZBoe    C    A        0      0        2 
   9   chr9_4114097     ZGre    C    A        1      2        2 
   9   chr9_4114097     ZHar    C    A        0      0        2 
   9   chr9_4114097   Sample    C    A        0      0        2 
   9   chr9_4130020     AAsi    T    G        0      0        2 
   9   chr9_4130020     AKia    T    G        0      0        2 
   9   chr9_4130020     AOna    T    G        0      0        2 
   9   chr9_4130020     ASom    T    G        0      0        2 
   9   chr9_4130020     HCab    T    G        0      0        2 
   9   chr9_4130020     HPrz    T    G        0      0        2 
   9   chr9_4130020     ZBoe    T    G        0      0        2 
   9   chr9_4130020     ZGre    T    G        0      0        2 
   9   chr9_4130020     ZHar    T    G      0.5      1        2 
   9   chr9_4130020   Sample    T    G        0      0        2 
   9   chr9_4140226     AAsi    T    G        0      0        2 
   9   chr9_4140226     AKia    T    G        0      0        2 
   9   chr9_4140226     AOna    T    G        0      0        2 
   9   chr9_4140226     ASom    T    G      0.5      1        2 
   9   chr9_4140226     HCab    T    G        0      0        2 
   9   chr9_4140226     HPrz    T    G        0      0        2 
   9   chr9_4140226     ZBoe    T    G        0      0        2 
   9   chr9_4140226     ZGre    T    G        0      0        2 
   9   chr9_4140226     ZHar    T    G        0      0        2 
   9   chr9_4140226   Sample    T    G        0      0        2 
   9   chr9_4149465     AAsi    C    T      0.5      1        2 
   9   chr9_4149465     AKia    C    T        0      0        2 
   9   chr9_4149465     AOna    C    T        0      0        2 
   9   chr9_4149465     ASom    C    T        0      0        2 
   9   chr9_4149465     HCab    C    T        0      0        2 
   9   chr9_4149465     HPrz    C    T        0      0        2 
   9   chr9_4149465     ZBoe    C    T        0      0        2 
   9   chr9_4149465     ZGre    C    T        0      0        2 
   9   chr9_4149465     ZHar    C    T        0      0        2 
   9   chr9_4149465   Sample    C    T        0      0        2 
   9   chr9_4156393     AAsi    A    G      0.5      1        2 
   9   chr9_4156393     AKia    A    G        0      0        2 
   9   chr9_4156393     AOna    A    G        0      0        2 
   9   chr9_4156393     ASom    A    G      0.5      1        2 
   9   chr9_4156393     HCab    A    G        0      0        2 
   9   chr9_4156393     HPrz    A    G        0      0        2 
   9   chr9_4156393     ZBoe    A    G        0      0        2 
   9   chr9_4156393     ZGre    A    G        0      0        2 
   9   chr9_4156393     ZHar    A    G        0      0        2 
   9   chr9_4156393   Sample    A    G        1      2        2 
   9   chr9_4156469     AAsi    T    A        0      0        2 
   9   chr9_4156469     AKia    T    A        0      0        2 
   9   chr9_4156469     AOna    T    A        0      0        2 
   9   chr9_4156469     ASom    T    A        0      0        2 
   9   chr9_4156469     HCab    T    A        0      0        2 
   9   chr9_4156469     HPrz    T    A        0      0        2 
   9   chr9_4156469     ZBoe    T    A        0      0        2 
   9   chr9_4156469     ZGre    T    A        0      0        2 
   9   chr9_4156469     ZHar    T    A        1      2        2 
   9   chr9_4156469   Sample    T    A        0      0        2 
   9   chr9_4162941     AAsi    C    T      0.5      1        2 
   9   chr9_4162941     AKia    C    T        0      0        2 
   9   chr9_4162941     AOna    C    T        0      0        2 
   9   chr9_4162941     ASom    C    T        0      0        2 
   9   chr9_4162941     HCab    C    T        0      0        2 
   9   chr9_4162941     HPrz    C    T        0      0        2 
   9   chr9_4162941     ZBoe    C    T        0      0        2 
   9   chr9_4162941     ZGre    C    T        0      0        2 
   9   chr9_4162941     ZHar    C    T        0      0        2 
   9   chr9_4162941   Sample    C    T        1      2        2 
   9   chr9_4172356     AAsi    C    G        0      0        2 
   9   chr9_4172356     AKia    C    G        0      0        2 
   9   chr9_4172356     AOna    C    G        0      0        2 
   9   chr9_4172356     ASom    C    G        0      0        2 
   9   chr9_4172356     HCab    C    G      0.5      1        2 
   9   chr9_4172356     HPrz    C    G      0.5      1        2 
   9   chr9_4172356     ZBoe    C    G        0      0        2 
   9   chr9_4172356     ZGre    C    G        0      0        2 
   9   chr9_4172356     ZHar    C    G        0      0        2 
   9   chr9_4172356   Sample    C    G        0      0        2 
   9   chr9_4179641     AAsi    G    C      0.5      1        2 
   9   chr9_4179641     AKia    G    C        0      0        2 
   9   chr9_4179641     AOna    G    C        0      0        2 
   9   chr9_4179641     ASom    G    C      0.5      1        2 
   9   chr9_4179641     HCab    G    C        0      0        2 
   9   chr9_4179641     HPrz    G    C        0      0        2 
   9   chr9_4179641     ZBoe    G    C        0      0        2 
   9   chr9_4179641     ZGre    G    C        0      0        2 
   9   chr9_4179641     ZHar    G    C        0      0        2 
   9   chr9_4179641   Sample    G    C        0      0        2 
   9   chr9_4190694     AAsi    A    C        0      0        2 
   9   chr9_4190694     AKia    A    C        0      0        2 
   9   chr9_4190694     AOna    A    C        0      0        2 
   9   chr9_4190694     ASom    A    C        0      0        2 
   9   chr9_4190694     HCab    A    C      0.5      1        2 
   9   chr9_4190694     HPrz    A    C      0.5      1        2 
   9   chr9_4190694     ZBoe    A    C        0      0        2 
   9   chr9_4190694     ZGre    A    C        0      0        2 
   9   chr9_4190694     ZHar    A    C        0      0        2 
   9   chr9_4190694   Sample    A    C        0      0        2 
   9   chr9_4198308     AAsi    C    T        0      0        2 
   9   chr9_4198308     AKia    C    T        0      0        2 
   9   chr9_4198308     AOna    C    T      0.5      1        2 
   9   chr9_4198308     ASom    C    T        0      0        2 
   9   chr9_4198308     HCab    C    T        0      0        2 
   9   chr9_4198308     HPrz    C    T        0      0        2 
   9   chr9_4198308     ZBoe    C    T        0      0        2 
   9   chr9_4198308     ZGre    C    T        0      0        2 
   9   chr9_4198308     ZHar    C    T        0      0        2 
   9   chr9_4198308   Sample    C    T        0      0        2 
   9   chr9_4207726     AAsi    C    T        0      0        2 
   9   chr9_4207726     AKia    C    T        0      0        2 
   9   chr9_4207726     AOna    C    T        0      0        2 
   9   chr9_4207726     ASom    C    T        0      0        2 
   9   chr9_4207726     HCab    C    T        0      0        2 
   9   chr9_4207726     HPrz    C    T        0      0        2 
   9   chr9_4207726     ZBoe    C    T        0      0        2 
   9   chr9_4207726     ZGre    C    T        0      0        2 
   9   chr9_4207726     ZHar    C    T      0.5      1        2 
   9   chr9_4207726   Sample    C    T        0      0        2 
   9   chr9_4217967     AAsi    A    G        0      0        2 
   9   chr9_4217967     AKia    A    G        0      0        2 
   9   chr9_4217967     AOna    A    G        0      0        2 
   9   chr9_4217967     ASom    A    G        0      0        2 
   9   chr9_4217967     HCab    A    G        0      0        2 
   9   chr9_4217967     HPrz    A    G        0      0        2 
   9   chr9_4217967     ZBoe    A    G      0.5      1        2 
   9   chr9_4217967     ZGre    A    G        0      0        2 
   9   chr9_4217967     ZHar    A    G        0      0        2 
   9   chr9_4217967   Sample    A    G        0      0        2 
   9   chr9_4219313     AAsi    C    A        0      0        2 
   9   chr9_4219313     AKia    C    A        1      2        2 
   9   chr9_4219313     AOna    C    A        0      0        2 
   9   chr9_4219313     ASom    C    A        0      0        2 
   9   chr9_4219313     HCab    C    A        0      0        2 
   9   chr9_4219313     HPrz    C    A        0      0        2 
   9   chr9_4219313     ZBoe    C    A        0      0        2 
   9   chr9_4219313     ZGre    C    A        0      0        2 
   9   chr9_4219313     ZHar    C    A        0      0        2 
   9   chr9_4219313   Sample    C    A        0      0        2 
   9   chr9_4219319     AAsi    G    C        0      0        2 
   9   chr9_4219319     AKia    G    C        0      0        2 
   9   chr9_4219319     AOna    G    C        0      0        2 
   9   chr9_4219319     ASom    G    C        0      0        2 
   9   chr9_4219319     HCab    G    C        1      2        2 
   9   chr9_4219319     HPrz    G    C        1      2        2 
   9   chr9_4219319     ZBoe    G    C        0      0        2 
   9   chr9_4219319     ZGre    G    C        0      0        2 
   9   chr9_4219319     ZHar    G    C        0      0        2 
   9   chr9_4219319   Sample    G    C        0      0        2 
   9   chr9_4220298     AAsi    C    G        0      0        2 
   9   chr9_4220298     AKia    C    G        0      0        2 
   9   chr9_4220298     AOna    C    G        0      0        2 
   9   chr9_4220298     ASom    C    G        0      0        2 
   9   chr9_4220298     HCab    C    G        0      0        2 
   9   chr9_4220298     HPrz    C    G        0      0        2 
   9   chr9_4220298     ZBoe    C    G        0      0        2 
   9   chr9_4220298     ZGre    C    G      0.5      1        2 
   9   chr9_4220298     ZHar    C    G        0      0        2 
   9   chr9_4220298   Sample    C    G        0      0        2 
   9   chr9_4220940     AAsi    T    C        0      0        2 
   9   chr9_4220940     AKia    T    C        0      0        2 
   9   chr9_4220940     AOna    T    C      0.5      1        2 
   9   chr9_4220940     ASom    T    C        0      0        2 
   9   chr9_4220940     HCab    T    C        0      0        2 
   9   chr9_4220940     HPrz    T    C        0      0        2 
   9   chr9_4220940     ZBoe    T    C        0      0        2 
   9   chr9_4220940     ZGre    T    C        0      0        2 
   9   chr9_4220940     ZHar    T    C        0      0        2 
   9   chr9_4220940   Sample    T    C        0      0        2 
   9   chr9_4221685     AAsi    C    T        0      0        2 
   9   chr9_4221685     AKia    C    T        0      0        2 
   9   chr9_4221685     AOna    C    T        0      0        2 
   9   chr9_4221685     ASom    C    T        0      0        2 
   9   chr9_4221685     HCab    C    T        1      2        2 
   9   chr9_4221685     HPrz    C    T        1      2        2 
   9   chr9_4221685     ZBoe    C    T        0      0        2 
   9   chr9_4221685     ZGre    C    T        0      0        2 
   9   chr9_4221685     ZHar    C    T        0      0        2 
   9   chr9_4221685   Sample    C    T        0      0        2 
   9   chr9_4222636     AAsi    A    G        0      0        2 
   9   chr9_4222636     AKia    A    G        0      0        2 
   9   chr9_4222636     AOna    A    G        0      0        2 
   9   chr9_4222636     ASom    A    G      0.5      1        2 
   9   chr9_4222636     HCab    A    G        0      0        2 
   9   chr9_4222636     HPrz    A    G        0      0        2 
   9   chr9_4222636     ZBoe    A    G        0      0        2 
   9   chr9_4222636     ZGre    A    G        0      0        2 
   9   chr9_4222636     ZHar    A    G        0      0        2 
   9   chr9_4222636   Sample    A    G        0      0        2 
   9   chr9_4222721     AAsi    T    C        0      0        2 
   9   chr9_4222721     AKia    T    C        0      0        2 
   9   chr9_4222721     AOna    T    C        0      0        2 
   9   chr9_4222721     ASom    T    C        0      0        2 
   9   chr9_4222721     HCab    T    C        1      2        2 
   9   chr9_4222721     HPrz    T    C        1      2        2 
   9   chr9_4222721     ZBoe    T    C        0      0        2 
   9   chr9_4222721     ZGre    T    C        0      0        2 
   9   chr9_4222721     ZHar    T    C        0      0        2 
   9   chr9_4222721   Sample    T    C        0      0        2 
   9   chr9_4224260     AAsi    A    G        0      0        2 
   9   chr9_4224260     AKia    A    G        0      0        2 
   9   chr9_4224260     AOna    A    G        0      0        2 
   9   chr9_4224260     ASom    A    G        0      0        2 
   9   chr9_4224260     HCab    A    G        1      2        2 
   9   chr9_4224260     HPrz    A    G        1      2        2 
   9   chr9_4224260     ZBoe    A    G        0      0        2 
   9   chr9_4224260     ZGre    A    G        0      0        2 
   9   chr9_4224260     ZHar    A    G        0      0        2 
   9   chr9_4224260   Sample    A    G        0      0        2 
   9   chr9_4224601     AAsi    G    A        0      0        2 
   9   chr9_4224601     AKia    G    A        1      2        2 
   9   chr9_4224601     AOna    G    A        0      0        2 
   9   chr9_4224601     ASom    G    A        0      0        2 
   9   chr9_4224601     HCab    G    A        0      0        2 
   9   chr9_4224601     HPrz    G    A        0      0        2 
   9   chr9_4224601     ZBoe    G    A        0      0        2 
   9   chr9_4224601     ZGre    G    A        0      0        2 
   9   chr9_4224601     ZHar    G    A        0      0        2 
   9   chr9_4224601   Sample    G    A        0      0        2 
   9   chr9_4235569     AAsi    T    C        0      0        2 
   9   chr9_4235569     AKia    T    C        0      0        2 
   9   chr9_4235569     AOna    T    C        0      0        2 
   9   chr9_4235569     ASom    T    C        0      0        2 
   9   chr9_4235569     HCab    T    C        1      2        2 
   9   chr9_4235569     HPrz    T    C        1      2        2 
   9   chr9_4235569     ZBoe    T    C        0      0        2 
   9   chr9_4235569     ZGre    T    C        0      0        2 
   9   chr9_4235569     ZHar    T    C        0      0        2 
   9   chr9_4235569   Sample    T    C        0      0        2 
   9   chr9_4246998     AAsi    G    A        0      0        2 
   9   chr9_4246998     AKia    G    A        0      0        2 
   9   chr9_4246998     AOna    G    A        0      0        2 
   9   chr9_4246998     ASom    G    A        0      0        2 
   9   chr9_4246998     HCab    G    A        0      0        2 
   9   chr9_4246998     HPrz    G    A        0      0        2 
   9   chr9_4246998     ZBoe    G    A        0      0        2 
   9   chr9_4246998     ZGre    G    A        1      2        2 
   9   chr9_4246998     ZHar    G    A        0      0        2 
   9   chr9_4246998   Sample    G    A        0      0        2 
   9   chr9_4247208     AAsi    T    C        0      0        2 
   9   chr9_4247208     AKia    T    C        0      0        2 
   9   chr9_4247208     AOna    T    C        0      0        2 
   9   chr9_4247208     ASom    T    C        0      0        2 
   9   chr9_4247208     HCab    T    C        0      0        2 
   9   chr9_4247208     HPrz    T    C        0      0        2 
   9   chr9_4247208     ZBoe    T    C        0      0        2 
   9   chr9_4247208     ZGre    T    C      0.5      1        2 
   9   chr9_4247208     ZHar    T    C        0      0        2 
   9   chr9_4247208   Sample    T    C        0      0        2 
   9   chr9_4248989     AAsi    G    C        0      0        2 
   9   chr9_4248989     AKia    G    C        0      0        2 
   9   chr9_4248989     AOna    G    C        0      0        2 
   9   chr9_4248989     ASom    G    C        0      0        2 
   9   chr9_4248989     HCab    G    C        1      2        2 
   9   chr9_4248989     HPrz    G    C        1      2        2 
   9   chr9_4248989     ZBoe    G    C        0      0        2 
   9   chr9_4248989     ZGre    G    C        0      0        2 
   9   chr9_4248989     ZHar    G    C        0      0        2 
   9   chr9_4248989   Sample    G    C        0      0        2 
   9   chr9_4249844     AAsi    A    G        0      0        2 
   9   chr9_4249844     AKia    A    G        0      0        2 
   9   chr9_4249844     AOna    A    G      0.5      1        2 
   9   chr9_4249844     ASom    A    G        0      0        2 
   9   chr9_4249844     HCab    A    G        0      0        2 
   9   chr9_4249844     HPrz    A    G        0      0        2 
   9   chr9_4249844     ZBoe    A    G        0      0        2 
   9   chr9_4249844     ZGre    A    G        0      0        2 
   9   chr9_4249844     ZHar    A    G        0      0        2 
   9   chr9_4249844   Sample    A    G        0      0        2 
   9   chr9_4251611     AAsi    C    T        0      0        2 
   9   chr9_4251611     AKia    C    T        0      0        2 
   9   chr9_4251611     AOna    C    T        0      0        2 
   9   chr9_4251611     ASom    C    T        0      0        2 
   9   chr9_4251611     HCab    C    T        0      0        2 
   9   chr9_4251611     HPrz    C    T        0      0        2 
   9   chr9_4251611     ZBoe    C    T        1      2        2 
   9   chr9_4251611     ZGre    C    T        0      0        2 
   9   chr9_4251611     ZHar    C    T        0      0        2 
   9   chr9_4251611   Sample    C    T        0      0        2 
   9   chr9_4262290     AAsi    C    A        0      0        2 
   9   chr9_4262290     AKia    C    A        0      0        2 
   9   chr9_4262290     AOna    C    A        0      0        2 
   9   chr9_4262290     ASom    C    A        0      0        2 
   9   chr9_4262290     HCab    C    A        0      0        2 
   9   chr9_4262290     HPrz    C    A        0      0        2 
   9   chr9_4262290     ZBoe    C    A        0      0        2 
   9   chr9_4262290     ZGre    C    A        0      0        2 
   9   chr9_4262290     ZHar    C    A      0.5      1        2 
   9   chr9_4262290   Sample    C    A        0      0        2 
   9   chr9_4278709     AAsi    G    A        0      0        2 
   9   chr9_4278709     AKia    G    A        0      0        2 
   9   chr9_4278709     AOna    G    A        0      0        2 
   9   chr9_4278709     ASom    G    A        0      0        2 
   9   chr9_4278709     HCab    G    A        1      2        2 
   9   chr9_4278709     HPrz    G    A        1      2        2 
   9   chr9_4278709     ZBoe    G    A        0      0        2 
   9   chr9_4278709     ZGre    G    A        0      0        2 
   9   chr9_4278709     ZHar    G    A        0      0        2 
   9   chr9_4278709   Sample    G    A        0      0        2 
   9   chr9_4278756     AAsi    A    G        0      0        2 
   9   chr9_4278756     AKia    A    G        0      0        2 
   9   chr9_4278756     AOna    A    G        0      0        2 
   9   chr9_4278756     ASom    A    G        0      0        2 
   9   chr9_4278756     HCab    A    G        1      2        2 
   9   chr9_4278756     HPrz    A    G        1      2        2 
   9   chr9_4278756     ZBoe    A    G        0      0        2 
   9   chr9_4278756     ZGre    A    G        0      0        2 
   9   chr9_4278756     ZHar    A    G        0      0        2 
   9   chr9_4278756   Sample    A    G        0      0        2 
   9   chr9_4291474     AAsi    A    T        0      0        2 
   9   chr9_4291474     AKia    A    T        0      0        2 
   9   chr9_4291474     AOna    A    T        0      0        2 
   9   chr9_4291474     ASom    A    T        0      0        2 
   9   chr9_4291474     HCab    A    T        0      0        2 
   9   chr9_4291474     HPrz    A    T        0      0        2 
   9   chr9_4291474     ZBoe    A    T        0      0        2 
   9   chr9_4291474     ZGre    A    T        1      2        2 
   9   chr9_4291474     ZHar    A    T        0      0        2 
   9   chr9_4291474   Sample    A    T        0      0        2 
   9   chr9_4291620     AAsi    T    G        0      0        2 
   9   chr9_4291620     AKia    T    G        0      0        2 
   9   chr9_4291620     AOna    T    G        0      0        2 
   9   chr9_4291620     ASom    T    G        0      0        2 
   9   chr9_4291620     HCab    T    G        0      0        2 
   9   chr9_4291620     HPrz    T    G        0      0        2 
   9   chr9_4291620     ZBoe    T    G        0      0        2 
   9   chr9_4291620     ZGre    T    G        1      2        2 
   9   chr9_4291620     ZHar    T    G        0      0        2 
   9   chr9_4291620   Sample    T    G        0      0        2 
   9   chr9_4292615     AAsi    G    T        0      0        2 
   9   chr9_4292615     AKia    G    T        0      0        2 
   9   chr9_4292615     AOna    G    T        0      0        2 
   9   chr9_4292615     ASom    G    T        0      0        2 
   9   chr9_4292615     HCab    G    T        0      0        2 
   9   chr9_4292615     HPrz    G    T        0      0        2 
   9   chr9_4292615     ZBoe    G    T        0      0        2 
   9   chr9_4292615     ZGre    G    T        0      0        2 
   9   chr9_4292615     ZHar    G    T        1      2        2 
   9   chr9_4292615   Sample    G    T        0      0        2 
   9   chr9_4295336     AAsi    A    G        0      0        2 
   9   chr9_4295336     AKia    A    G        0      0        2 
   9   chr9_4295336     AOna    A    G        0      0        2 
   9   chr9_4295336     ASom    A    G        0      0        2 
   9   chr9_4295336     HCab    A    G        0      0        2 
   9   chr9_4295336     HPrz    A    G      0.5      1        2 
   9   chr9_4295336     ZBoe    A    G        0      0        2 
   9   chr9_4295336     ZGre    A    G        0      0        2 
   9   chr9_4295336     ZHar    A    G        0      0        2 
   9   chr9_4295336   Sample    A    G        0      0        2 
   9   chr9_4296088     AAsi    G    A        0      0        2 
   9   chr9_4296088     AKia    G    A        0      0        2 
   9   chr9_4296088     AOna    G    A        0      0        2 
   9   chr9_4296088     ASom    G    A        0      0        2 
   9   chr9_4296088     HCab    G    A        1      2        2 
   9   chr9_4296088     HPrz    G    A        1      2        2 
   9   chr9_4296088     ZBoe    G    A        0      0        2 
   9   chr9_4296088     ZGre    G    A        0      0        2 
   9   chr9_4296088     ZHar    G    A        0      0        2 
   9   chr9_4296088   Sample    G    A        0      0        2 
   9   chr9_4298117     AAsi    C    T        0      0        2 
   9   chr9_4298117     AKia    C    T        0      0        2 
   9   chr9_4298117     AOna    C    T        0      0        2 
   9   chr9_4298117     ASom    C    T        0      0        2 
   9   chr9_4298117     HCab    C    T        0      0        2 
   9   chr9_4298117     HPrz    C    T        0      0        2 
   9   chr9_4298117     ZBoe    C    T      0.5      1        2 
   9   chr9_4298117     ZGre    C    T        0      0        2 
   9   chr9_4298117     ZHar    C    T        0      0        2 
   9   chr9_4298117   Sample    C    T        0      0        2 
   9   chr9_4314916     AAsi    T    C        0      0        2 
   9   chr9_4314916     AKia    T    C        0      0        2 
   9   chr9_4314916     AOna    T    C        0      0        2 
   9   chr9_4314916     ASom    T    C        0      0        2 
   9   chr9_4314916     HCab    T    C        0      0        2 
   9   chr9_4314916     HPrz    T    C      0.5      1        2 
   9   chr9_4314916     ZBoe    T    C        0      0        2 
   9   chr9_4314916     ZGre    T    C        0      0        2 
   9   chr9_4314916     ZHar    T    C        0      0        2 
   9   chr9_4314916   Sample    T    C        0      0        2 
   9   chr9_4322638     AAsi    T    G        0      0        2 
   9   chr9_4322638     AKia    T    G        0      0        2 
   9   chr9_4322638     AOna    T    G      0.5      1        2 
   9   chr9_4322638     ASom    T    G        0      0        2 
   9   chr9_4322638     HCab    T    G        0      0        2 
   9   chr9_4322638     HPrz    T    G        0      0        2 
   9   chr9_4322638     ZBoe    T    G        0      0        2 
   9   chr9_4322638     ZGre    T    G        0      0        2 
   9   chr9_4322638     ZHar    T    G        0      0        2 
   9   chr9_4322638   Sample    T    G        0      0        2 
   9   chr9_4323318     AAsi    A    G        0      0        2 
   9   chr9_4323318     AKia    A    G        0      0        2 
   9   chr9_4323318     AOna    A    G        0      0        2 
   9   chr9_4323318     ASom    A    G        0      0        2 
   9   chr9_4323318     HCab    A    G        1      2        2 
   9   chr9_4323318     HPrz    A    G        1      2        2 
   9   chr9_4323318     ZBoe    A    G        0      0        2 
   9   chr9_4323318     ZGre    A    G        0      0        2 
   9   chr9_4323318     ZHar    A    G        0      0        2 
   9   chr9_4323318   Sample    A    G        0      0        2 
   9   chr9_4327982     AAsi    T    C        0      0        2 
   9   chr9_4327982     AKia    T    C        0      0        2 
   9   chr9_4327982     AOna    T    C        0      0        2 
   9   chr9_4327982     ASom    T    C        0      0        2 
   9   chr9_4327982     HCab    T    C        0      0        2 
   9   chr9_4327982     HPrz    T    C      0.5      1        2 
   9   chr9_4327982     ZBoe    T    C        0      0        2 
   9   chr9_4327982     ZGre    T    C        0      0        2 
   9   chr9_4327982     ZHar    T    C        0      0        2 
   9   chr9_4327982   Sample    T    C        0      0        2 
   9   chr9_4333168     AAsi    C    T        0      0        2 
   9   chr9_4333168     AKia    C    T        0      0        2 
   9   chr9_4333168     AOna    C    T        0      0        2 
   9   chr9_4333168     ASom    C    T        0      0        2 
   9   chr9_4333168     HCab    C    T      0.5      1        2 
   9   chr9_4333168     HPrz    C    T      0.5      1        2 
   9   chr9_4333168     ZBoe    C    T        0      0        2 
   9   chr9_4333168     ZGre    C    T        0      0        2 
   9   chr9_4333168     ZHar    C    T        0      0        2 
   9   chr9_4333168   Sample    C    T        0      0        2 
   9   chr9_4344695     AAsi    C    A        0      0        2 
   9   chr9_4344695     AKia    C    A        0      0        2 
   9   chr9_4344695     AOna    C    A        0      0        2 
   9   chr9_4344695     ASom    C    A        0      0        2 
   9   chr9_4344695     HCab    C    A        1      2        2 
   9   chr9_4344695     HPrz    C    A        1      2        2 
   9   chr9_4344695     ZBoe    C    A        0      0        2 
   9   chr9_4344695     ZGre    C    A        0      0        2 
   9   chr9_4344695     ZHar    C    A        0      0        2 
   9   chr9_4344695   Sample    C    A        0      0        2 
   9   chr9_4351752     AAsi    A    C        0      0        2 
   9   chr9_4351752     AKia    A    C        0      0        2 
   9   chr9_4351752     AOna    A    C        0      0        2 
   9   chr9_4351752     ASom    A    C        0      0        2 
   9   chr9_4351752     HCab    A    C        1      2        2 
   9   chr9_4351752     HPrz    A    C        1      2        2 
   9   chr9_4351752     ZBoe    A    C        0      0        2 
   9   chr9_4351752     ZGre    A    C        0      0        2 
   9   chr9_4351752     ZHar    A    C        0      0        2 
   9   chr9_4351752   Sample    A    C        0      0        2 
   9   chr9_4358632     AAsi    G    A        0      0        2 
   9   chr9_4358632     AKia    G    A        0      0        2 
   9   chr9_4358632     AOna    G    A        0      0        2 
   9   chr9_4358632     ASom    G    A        0      0        2 
   9   chr9_4358632     HCab    G    A        1      2        2 
   9   chr9_4358632     HPrz    G    A        1      2        2 
   9   chr9_4358632     ZBoe    G    A        0      0        2 
   9   chr9_4358632     ZGre    G    A        0      0        2 
   9   chr9_4358632     ZHar    G    A        0      0        2 
   9   chr9_4358632   Sample    G    A        0      0        2 
   9   chr9_4362364     AAsi    T    G        0      0        2 
   9   chr9_4362364     AKia    T    G        0      0        2 
   9   chr9_4362364     AOna    T    G      0.5      1        2 
   9   chr9_4362364     ASom    T    G        0      0        2 
   9   chr9_4362364     HCab    T    G        0      0        2 
   9   chr9_4362364     HPrz    T    G        0      0        2 
   9   chr9_4362364     ZBoe    T    G        0      0        2 
   9   chr9_4362364     ZGre    T    G        0      0        2 
   9   chr9_4362364     ZHar    T    G        0      0        2 
   9   chr9_4362364   Sample    T    G        0      0        2 
   9   chr9_4363587     AAsi    G    A        0      0        2 
   9   chr9_4363587     AKia    G    A        0      0        2 
   9   chr9_4363587     AOna    G    A        0      0        2 
   9   chr9_4363587     ASom    G    A        0      0        2 
   9   chr9_4363587     HCab    G    A        0      0        2 
   9   chr9_4363587     HPrz    G    A        0      0        2 
   9   chr9_4363587     ZBoe    G    A        0      0        2 
   9   chr9_4363587     ZGre    G    A        0      0        2 
   9   chr9_4363587     ZHar    G    A        1      2        2 
   9   chr9_4363587   Sample    G    A        0      0        2 
   9   chr9_4378156     AAsi    A    C      0.5      1        2 
   9   chr9_4378156     AKia    A    C        0      0        2 
   9   chr9_4378156     AOna    A    C        0      0        2 
   9   chr9_4378156     ASom    A    C        0      0        2 
   9   chr9_4378156     HCab    A    C        0      0        2 
   9   chr9_4378156     HPrz    A    C        0      0        2 
   9   chr9_4378156     ZBoe    A    C        0      0        2 
   9   chr9_4378156     ZGre    A    C        0      0        2 
   9   chr9_4378156     ZHar    A    C        0      0        2 
   9   chr9_4378156   Sample    A    C        0      0        2 
   9   chr9_4385841     AAsi    A    G        0      0        2 
   9   chr9_4385841     AKia    A    G        0      0        2 
   9   chr9_4385841     AOna    A    G        0      0        2 
   9   chr9_4385841     ASom    A    G        0      0        2 
   9   chr9_4385841     HCab    A    G        1      2        2 
   9   chr9_4385841     HPrz    A    G        1      2        2 
   9   chr9_4385841     ZBoe    A    G        0      0        2 
   9   chr9_4385841     ZGre    A    G        0      0        2 
   9   chr9_4385841     ZHar    A    G        0      0        2 
   9   chr9_4385841   Sample    A    G        0      0        2 
   9   chr9_4386253     AAsi    C    T        0      0        2 
   9   chr9_4386253     AKia    C    T        0      0        2 
   9   chr9_4386253     AOna    C    T        0      0        2 
   9   chr9_4386253     ASom    C    T        0      0        2 
   9   chr9_4386253     HCab    C    T        1      2        2 
   9   chr9_4386253     HPrz    C    T        0      0        2 
   9   chr9_4386253     ZBoe    C    T        0      0        2 
   9   chr9_4386253     ZGre    C    T        0      0        2 
   9   chr9_4386253     ZHar    C    T        0      0        2 
   9   chr9_4386253   Sample    C    T        0      0        2 
   9   chr9_4398934     AAsi    C    T        0      0        2 
   9   chr9_4398934     AKia    C    T        0      0        2 
   9   chr9_4398934     AOna    C    T      0.5      1        2 
   9   chr9_4398934     ASom    C    T        0      0        2 
   9   chr9_4398934     HCab    C    T        0      0        2 
   9   chr9_4398934     HPrz    C    T        0      0        2 
   9   chr9_4398934     ZBoe    C    T        0      0        2 
   9   chr9_4398934     ZGre    C    T        0      0        2 
   9   chr9_4398934     ZHar    C    T        0      0        2 
   9   chr9_4398934   Sample    C    T        0      0        2 
   9   chr9_4405815     AAsi    G    A        0      0        2 
   9   chr9_4405815     AKia    G    A        0      0        2 
   9   chr9_4405815     AOna    G    A      0.5      1        2 
   9   chr9_4405815     ASom    G    A        0      0        2 
   9   chr9_4405815     HCab    G    A        0      0        2 
   9   chr9_4405815     HPrz    G    A        0      0        2 
   9   chr9_4405815     ZBoe    G    A        0      0        2 
   9   chr9_4405815     ZGre    G    A        0      0        2 
   9   chr9_4405815     ZHar    G    A        0      0        2 
   9   chr9_4405815   Sample    G    A        0      0        2 
   9   chr9_4422356     AAsi    A    T        0      0        2 
   9   chr9_4422356     AKia    A    T        0      0        2 
   9   chr9_4422356     AOna    A    T        0      0        2 
   9   chr9_4422356     ASom    A    T        0      0        2 
   9   chr9_4422356     HCab    A    T        1      2        2 
   9   chr9_4422356     HPrz    A    T        1      2        2 
   9   chr9_4422356     ZBoe    A    T        0      0        2 
   9   chr9_4422356     ZGre    A    T        0      0        2 
   9   chr9_4422356     ZHar    A    T        0      0        2 
   9   chr9_4422356   Sample    A    T        0      0        2 
   9   chr9_4425366     AAsi    T    C        0      0        2 
   9   chr9_4425366     AKia    T    C        0      0        2 
   9   chr9_4425366     AOna    T    C        0      0        2 
   9   chr9_4425366     ASom    T    C        0      0        2 
   9   chr9_4425366     HCab    T    C        1      2        2 
   9   chr9_4425366     HPrz    T    C        1      2        2 
   9   chr9_4425366     ZBoe    T    C        0      0        2 
   9   chr9_4425366     ZGre    T    C        0      0        2 
   9   chr9_4425366     ZHar    T    C        0      0        2 
   9   chr9_4425366   Sample    T    C        0      0        2 
   9   chr9_4426993     AAsi    C    T        1      2        2 
   9   chr9_4426993     AKia    C    T        0      0        2 
   9   chr9_4426993     AOna    C    T        0      0        2 
   9   chr9_4426993     ASom    C    T        1      2        2 
   9   chr9_4426993     HCab    C    T        0      0        2 
   9   chr9_4426993     HPrz    C    T        0      0        2 
   9   chr9_4426993     ZBoe    C    T        0      0        2 
   9   chr9_4426993     ZGre    C    T        0      0        2 
   9   chr9_4426993     ZHar    C    T        0      0        2 
   9   chr9_4426993   Sample    C    T        1      2        2 
   9   chr9_4452073     AAsi    T    C        0      0        2 
   9   chr9_4452073     AKia    T    C        0      0        2 
   9   chr9_4452073     AOna    T    C        0      0        2 
   9   chr9_4452073     ASom    T    C        0      0        2 
   9   chr9_4452073     HCab    T    C        1      2        2 
   9   chr9_4452073     HPrz    T    C        1      2        2 
   9   chr9_4452073     ZBoe    T    C        0      0        2 
   9   chr9_4452073     ZGre    T    C        0      0        2 
   9   chr9_4452073     ZHar    T    C        0      0        2 
   9   chr9_4452073   Sample    T    C        0      0        2 
   9   chr9_4452930     AAsi    G    A        0      0        2 
   9   chr9_4452930     AKia    G    A        0      0        2 
   9   chr9_4452930     AOna    G    A        0      0        2 
   9   chr9_4452930     ASom    G    A        0      0        2 
   9   chr9_4452930     HCab    G    A        0      0        2 
   9   chr9_4452930     HPrz    G    A        0      0        2 
   9   chr9_4452930     ZBoe    G    A        0      0        2 
   9   chr9_4452930     ZGre    G    A        0      0        2 
   9   chr9_4452930     ZHar    G    A        1      2        2 
   9   chr9_4452930   Sample    G    A        0      0        2 
   9   chr9_4455042     AAsi    T    G        0      0        2 
   9   chr9_4455042     AKia    T    G        0      0        2 
   9   chr9_4455042     AOna    T    G        0      0        2 
   9   chr9_4455042     ASom    T    G      0.5      1        2 
   9   chr9_4455042     HCab    T    G        0      0        2 
   9   chr9_4455042     HPrz    T    G        0      0        2 
   9   chr9_4455042     ZBoe    T    G        0      0        2 
   9   chr9_4455042     ZGre    T    G        0      0        2 
   9   chr9_4455042     ZHar    T    G        0      0        2 
   9   chr9_4455042   Sample    T    G        0      0        2 
   9   chr9_4466059     AAsi    C    G        0      0        2 
   9   chr9_4466059     AKia    C    G        0      0        2 
   9   chr9_4466059     AOna    C    G        0      0        2 
   9   chr9_4466059     ASom    C    G        0      0        2 
   9   chr9_4466059     HCab    C    G        0      0        2 
   9   chr9_4466059     HPrz    C    G        0      0        2 
   9   chr9_4466059     ZBoe    C    G        0      0        2 
   9   chr9_4466059     ZGre    C    G        0      0        2 
   9   chr9_4466059     ZHar    C    G        1      2        2 
   9   chr9_4466059   Sample    C    G        0      0        2 
   9   chr9_4473761     AAsi    G    T        0      0        2 
   9   chr9_4473761     AKia    G    T        0      0        2 
   9   chr9_4473761     AOna    G    T      0.5      1        2 
   9   chr9_4473761     ASom    G    T        0      0        2 
   9   chr9_4473761     HCab    G    T        0      0        2 
   9   chr9_4473761     HPrz    G    T        0      0        2 
   9   chr9_4473761     ZBoe    G    T        0      0        2 
   9   chr9_4473761     ZGre    G    T        0      0        2 
   9   chr9_4473761     ZHar    G    T        0      0        2 
   9   chr9_4473761   Sample    G    T        0      0        2 
   9   chr9_4476100     AAsi    T    A        0      0        2 
   9   chr9_4476100     AKia    T    A        0      0        2 
   9   chr9_4476100     AOna    T    A        0      0        2 
   9   chr9_4476100     ASom    T    A        0      0        2 
   9   chr9_4476100     HCab    T    A        0      0        2 
   9   chr9_4476100     HPrz    T    A        0      0        2 
   9   chr9_4476100     ZBoe    T    A        0      0        2 
   9   chr9_4476100     ZGre    T    A        0      0        2 
   9   chr9_4476100     ZHar    T    A        1      2        2 
   9   chr9_4476100   Sample    T    A        0      0        2 
   9   chr9_4484905     AAsi    A    G        0      0        2 
   9   chr9_4484905     AKia    A    G        0      0        2 
   9   chr9_4484905     AOna    A    G        0      0        2 
   9   chr9_4484905     ASom    A    G        0      0        2 
   9   chr9_4484905     HCab    A    G        0      0        2 
   9   chr9_4484905     HPrz    A    G        0      0        2 
   9   chr9_4484905     ZBoe    A    G      0.5      1        2 
   9   chr9_4484905     ZGre    A    G        0      0        2 
   9   chr9_4484905     ZHar    A    G        0      0        2 
   9   chr9_4484905   Sample    A    G        0      0        2 
   9   chr9_4493817     AAsi    A    G        0      0        2 
   9   chr9_4493817     AKia    A    G        0      0        2 
   9   chr9_4493817     AOna    A    G        0      0        2 
   9   chr9_4493817     ASom    A    G        0      0        2 
   9   chr9_4493817     HCab    A    G        0      0        2 
   9   chr9_4493817     HPrz    A    G        0      0        2 
   9   chr9_4493817     ZBoe    A    G        1      2        2 
   9   chr9_4493817     ZGre    A    G        0      0        2 
   9   chr9_4493817     ZHar    A    G        1      2        2 
   9   chr9_4493817   Sample    A    G        0      0        2 
   9   chr9_4495102     AAsi    G    T        1      2        2 
   9   chr9_4495102     AKia    G    T        0      0        2 
   9   chr9_4495102     AOna    G    T        0      0        2 
   9   chr9_4495102     ASom    G    T        0      0        2 
   9   chr9_4495102     HCab    G    T        0      0        2 
   9   chr9_4495102     HPrz    G    T        0      0        2 
   9   chr9_4495102     ZBoe    G    T        0      0        2 
   9   chr9_4495102     ZGre    G    T        0      0        2 
   9   chr9_4495102     ZHar    G    T        0      0        2 
   9   chr9_4495102   Sample    G    T        0      0        2 
   9   chr9_4496087     AAsi    C    G        0      0        2 
   9   chr9_4496087     AKia    C    G        0      0        2 
   9   chr9_4496087     AOna    C    G        0      0        2 
   9   chr9_4496087     ASom    C    G        0      0        2 
   9   chr9_4496087     HCab    C    G        0      0        2 
   9   chr9_4496087     HPrz    C    G        0      0        2 
   9   chr9_4496087     ZBoe    C    G        0      0        2 
   9   chr9_4496087     ZGre    C    G        0      0        2 
   9   chr9_4496087     ZHar    C    G      0.5      1        2 
   9   chr9_4496087   Sample    C    G        0      0        2 
   9   chr9_4504125     AAsi    A    C        1      2        2 
   9   chr9_4504125     AKia    A    C        0      0        2 
   9   chr9_4504125     AOna    A    C        0      0        2 
   9   chr9_4504125     ASom    A    C        1      2        2 
   9   chr9_4504125     HCab    A    C        0      0        2 
   9   chr9_4504125     HPrz    A    C        0      0        2 
   9   chr9_4504125     ZBoe    A    C        0      0        2 
   9   chr9_4504125     ZGre    A    C        0      0        2 
   9   chr9_4504125     ZHar    A    C        0      0        2 
   9   chr9_4504125   Sample    A    C        1      2        2 
   9   chr9_4506662     AAsi    C    G        0      0        2 
   9   chr9_4506662     AKia    C    G        0      0        2 
   9   chr9_4506662     AOna    C    G      0.5      1        2 
   9   chr9_4506662     ASom    C    G        0      0        2 
   9   chr9_4506662     HCab    C    G        0      0        2 
   9   chr9_4506662     HPrz    C    G        0      0        2 
   9   chr9_4506662     ZBoe    C    G        0      0        2 
   9   chr9_4506662     ZGre    C    G        0      0        2 
   9   chr9_4506662     ZHar    C    G        0      0        2 
   9   chr9_4506662   Sample    C    G        0      0        2 
   9   chr9_4508751     AAsi    T    C      0.5      1        2 
   9   chr9_4508751     AKia    T    C        0      0        2 
   9   chr9_4508751     AOna    T    C        0      0        2 
   9   chr9_4508751     ASom    T    C        0      0        2 
   9   chr9_4508751     HCab    T    C        0      0        2 
   9   chr9_4508751     HPrz    T    C        0      0        2 
   9   chr9_4508751     ZBoe    T    C        0      0        2 
   9   chr9_4508751     ZGre    T    C        0      0        2 
   9   chr9_4508751     ZHar    T    C        0      0        2 
   9   chr9_4508751   Sample    T    C        0      0        2 
   9   chr9_4511156     AAsi    C    G        0      0        2 
   9   chr9_4511156     AKia    C    G        0      0        2 
   9   chr9_4511156     AOna    C    G        0      0        2 
   9   chr9_4511156     ASom    C    G        0      0        2 
   9   chr9_4511156     HCab    C    G        1      2        2 
   9   chr9_4511156     HPrz    C    G        1      2        2 
   9   chr9_4511156     ZBoe    C    G        0      0        2 
   9   chr9_4511156     ZGre    C    G        0      0        2 
   9   chr9_4511156     ZHar    C    G        0      0        2 
   9   chr9_4511156   Sample    C    G        0      0        2 
   9   chr9_4514652     AAsi    C    T        0      0        2 
   9   chr9_4514652     AKia    C    T        0      0        2 
   9   chr9_4514652     AOna    C    T        0      0        2 
   9   chr9_4514652     ASom    C    T        0      0        2 
   9   chr9_4514652     HCab    C    T        0      0        2 
   9   chr9_4514652     HPrz    C    T      0.5      1        2 
   9   chr9_4514652     ZBoe    C    T        0      0        2 
   9   chr9_4514652     ZGre    C    T        0      0        2 
   9   chr9_4514652     ZHar    C    T        0      0        2 
   9   chr9_4514652   Sample    C    T        0      0        2 
   9   chr9_4519337     AAsi    A    C        0      0        2 
   9   chr9_4519337     AKia    A    C        0      0        2 
   9   chr9_4519337     AOna    A    C        0      0        2 
   9   chr9_4519337     ASom    A    C        0      0        2 
   9   chr9_4519337     HCab    A    C        0      0        2 
   9   chr9_4519337     HPrz    A    C        0      0        2 
   9   chr9_4519337     ZBoe    A    C      0.5      1        2 
   9   chr9_4519337     ZGre    A    C        0      0        2 
   9   chr9_4519337     ZHar    A    C        0      0        2 
   9   chr9_4519337   Sample    A    C        0      0        2 
   9   chr9_4521357     AAsi    C    A        0      0        2 
   9   chr9_4521357     AKia    C    A      0.5      1        2 
   9   chr9_4521357     AOna    C    A        0      0        2 
   9   chr9_4521357     ASom    C    A        0      0        2 
   9   chr9_4521357     HCab    C    A        0      0        2 
   9   chr9_4521357     HPrz    C    A        0      0        2 
   9   chr9_4521357     ZBoe    C    A        0      0        2 
   9   chr9_4521357     ZGre    C    A        0      0        2 
   9   chr9_4521357     ZHar    C    A        0      0        2 
   9   chr9_4521357   Sample    C    A        0      0        2 
   9   chr9_4523545     AAsi    A    G        0      0        2 
   9   chr9_4523545     AKia    A    G        0      0        2 
   9   chr9_4523545     AOna    A    G        0      0        2 
   9   chr9_4523545     ASom    A    G        0      0        2 
   9   chr9_4523545     HCab    A    G        0      0        2 
   9   chr9_4523545     HPrz    A    G        0      0        2 
   9   chr9_4523545     ZBoe    A    G      0.5      1        2 
   9   chr9_4523545     ZGre    A    G        0      0        2 
   9   chr9_4523545     ZHar    A    G        0      0        2 
   9   chr9_4523545   Sample    A    G        0      0        2 
   9   chr9_4527963     AAsi    T    C        0      0        2 
   9   chr9_4527963     AKia    T    C      0.5      1        2 
   9   chr9_4527963     AOna    T    C        0      0        2 
   9   chr9_4527963     ASom    T    C        0      0        2 
   9   chr9_4527963     HCab    T    C        0      0        2 
   9   chr9_4527963     HPrz    T    C        0      0        2 
   9   chr9_4527963     ZBoe    T    C        0      0        2 
   9   chr9_4527963     ZGre    T    C        0      0        2 
   9   chr9_4527963     ZHar    T    C        0      0        2 
   9   chr9_4527963   Sample    T    C        0      0        2 
   9   chr9_4531294     AAsi    T    C        0      0        2 
   9   chr9_4531294     AKia    T    C      0.5      1        2 
   9   chr9_4531294     AOna    T    C        0      0        2 
   9   chr9_4531294     ASom    T    C        0      0        2 
   9   chr9_4531294     HCab    T    C        0      0        2 
   9   chr9_4531294     HPrz    T    C        0      0        2 
   9   chr9_4531294     ZBoe    T    C        0      0        2 
   9   chr9_4531294     ZGre    T    C        0      0        2 
   9   chr9_4531294     ZHar    T    C        0      0        2 
   9   chr9_4531294   Sample    T    C        0      0        2 
   9   chr9_4542621     AAsi    T    C        0      0        2 
   9   chr9_4542621     AKia    T    C        0      0        2 
   9   chr9_4542621     AOna    T    C        0      0        2 
   9   chr9_4542621     ASom    T    C        0      0        2 
   9   chr9_4542621     HCab    T    C        0      0        2 
   9   chr9_4542621     HPrz    T    C      0.5      1        2 
   9   chr9_4542621     ZBoe    T    C        0      0        2 
   9   chr9_4542621     ZGre    T    C        0      0        2 
   9   chr9_4542621     ZHar    T    C        0      0        2 
   9   chr9_4542621   Sample    T    C        0      0        2 
   9   chr9_4542662     AAsi    C    A        0      0        2 
   9   chr9_4542662     AKia    C    A      0.5      1        2 
   9   chr9_4542662     AOna    C    A      0.5      1        2 
   9   chr9_4542662     ASom    C    A        0      0        2 
   9   chr9_4542662     HCab    C    A        0      0        2 
   9   chr9_4542662     HPrz    C    A        0      0        2 
   9   chr9_4542662     ZBoe    C    A      0.5      1        2 
   9   chr9_4542662     ZGre    C    A        1      2        2 
   9   chr9_4542662     ZHar    C    A        0      0        2 
   9   chr9_4542662   Sample    C    A        0      0        2 
   9   chr9_4545399     AAsi    C    A        0      0        2 
   9   chr9_4545399     AKia    C    A        0      0        2 
   9   chr9_4545399     AOna    C    A        0      0        2 
   9   chr9_4545399     ASom    C    A        1      2        2 
   9   chr9_4545399     HCab    C    A        0      0        2 
   9   chr9_4545399     HPrz    C    A        0      0        2 
   9   chr9_4545399     ZBoe    C    A        0      0        2 
   9   chr9_4545399     ZGre    C    A        0      0        2 
   9   chr9_4545399     ZHar    C    A        0      0        2 
   9   chr9_4545399   Sample    C    A        0      0        2 
   9   chr9_4547114     AAsi    A    G        1      2        2 
   9   chr9_4547114     AKia    A    G        0      0        2 
   9   chr9_4547114     AOna    A    G        0      0        2 
   9   chr9_4547114     ASom    A    G        1      2        2 
   9   chr9_4547114     HCab    A    G        0      0        2 
   9   chr9_4547114     HPrz    A    G        0      0        2 
   9   chr9_4547114     ZBoe    A    G        1      2        2 
   9   chr9_4547114     ZGre    A    G        1      2        2 
   9   chr9_4547114     ZHar    A    G        0      0        2 
   9   chr9_4547114   Sample    A    G        1      2        2 
   9   chr9_4558520     AAsi    C    T        0      0        2 
   9   chr9_4558520     AKia    C    T        0      0        2 
   9   chr9_4558520     AOna    C    T        0      0        2 
   9   chr9_4558520     ASom    C    T        0      0        2 
   9   chr9_4558520     HCab    C    T        0      0        2 
   9   chr9_4558520     HPrz    C    T      0.5      1        2 
   9   chr9_4558520     ZBoe    C    T        0      0        2 
   9   chr9_4558520     ZGre    C    T        0      0        2 
   9   chr9_4558520     ZHar    C    T        0      0        2 
   9   chr9_4558520   Sample    C    T        0      0        2 
   9   chr9_4570471     AAsi    C    G        0      0        2 
   9   chr9_4570471     AKia    C    G        0      0        2 
   9   chr9_4570471     AOna    C    G        0      0        2 
   9   chr9_4570471     ASom    C    G        0      0        2 
   9   chr9_4570471     HCab    C    G        1      2        2 
   9   chr9_4570471     HPrz    C    G        1      2        2 
   9   chr9_4570471     ZBoe    C    G        0      0        2 
   9   chr9_4570471     ZGre    C    G        0      0        2 
   9   chr9_4570471     ZHar    C    G        0      0        2 
   9   chr9_4570471   Sample    C    G        0      0        2 
   9   chr9_4570924     AAsi    C    T        0      0        2 
   9   chr9_4570924     AKia    C    T        0      0        2 
   9   chr9_4570924     AOna    C    T        0      0        2 
   9   chr9_4570924     ASom    C    T        0      0        2 
   9   chr9_4570924     HCab    C    T      0.5      1        2 
   9   chr9_4570924     HPrz    C    T        0      0        2 
   9   chr9_4570924     ZBoe    C    T        0      0        2 
   9   chr9_4570924     ZGre    C    T        0      0        2 
   9   chr9_4570924     ZHar    C    T        0      0        2 
   9   chr9_4570924   Sample    C    T        0      0        2 
   9   chr9_4571803     AAsi    A    G        0      0        2 
   9   chr9_4571803     AKia    A    G        0      0        2 
   9   chr9_4571803     AOna    A    G        0      0        2 
   9   chr9_4571803     ASom    A    G        0      0        2 
   9   chr9_4571803     HCab    A    G        1      2        2 
   9   chr9_4571803     HPrz    A    G        1      2        2 
   9   chr9_4571803     ZBoe    A    G        0      0        2 
   9   chr9_4571803     ZGre    A    G        0      0        2 
   9   chr9_4571803     ZHar    A    G        0      0        2 
   9   chr9_4571803   Sample    A    G        0      0        2 
   9   chr9_4580117     AAsi    C    A        0      0        2 
   9   chr9_4580117     AKia    C    A        0      0        2 
   9   chr9_4580117     AOna    C    A      0.5      1        2 
   9   chr9_4580117     ASom    C    A        0      0        2 
   9   chr9_4580117     HCab    C    A        0      0        2 
   9   chr9_4580117     HPrz    C    A        0      0        2 
   9   chr9_4580117     ZBoe    C    A        0      0        2 
   9   chr9_4580117     ZGre    C    A        0      0        2 
   9   chr9_4580117     ZHar    C    A        0      0        2 
   9   chr9_4580117   Sample    C    A        0      0        2 
   9   chr9_4580317     AAsi    G    A        1      2        2 
   9   chr9_4580317     AKia    G    A        0      0        2 
   9   chr9_4580317     AOna    G    A        0      0        2 
   9   chr9_4580317     ASom    G    A        1      2        2 
   9   chr9_4580317     HCab    G    A        0      0        2 
   9   chr9_4580317     HPrz    G    A        0      0        2 
   9   chr9_4580317     ZBoe    G    A        0      0        2 
   9   chr9_4580317     ZGre    G    A        0      0        2 
   9   chr9_4580317     ZHar    G    A        0      0        2 
   9   chr9_4580317   Sample    G    A        1      2        2 
   9   chr9_4582367     AAsi    A    G        0      0        2 
   9   chr9_4582367     AKia    A    G        0      0        2 
   9   chr9_4582367     AOna    A    G        0      0        2 
   9   chr9_4582367     ASom    A    G        0      0        2 
   9   chr9_4582367     HCab    A    G        1      2        2 
   9   chr9_4582367     HPrz    A    G        1      2        2 
   9   chr9_4582367     ZBoe    A    G        0      0        2 
   9   chr9_4582367     ZGre    A    G        0      0        2 
   9   chr9_4582367     ZHar    A    G        0      0        2 
   9   chr9_4582367   Sample    A    G        0      0        2 
   9   chr9_4582575     AAsi    C    T        0      0        2 
   9   chr9_4582575     AKia    C    T        0      0        2 
   9   chr9_4582575     AOna    C    T        0      0        2 
   9   chr9_4582575     ASom    C    T        0      0        2 
   9   chr9_4582575     HCab    C    T        0      0        2 
   9   chr9_4582575     HPrz    C    T        0      0        2 
   9   chr9_4582575     ZBoe    C    T      0.5      1        2 
   9   chr9_4582575     ZGre    C    T        0      0        2 
   9   chr9_4582575     ZHar    C    T        0      0        2 
   9   chr9_4582575   Sample    C    T        0      0        2 
   9   chr9_4586345     AAsi    A    T        0      0        2 
   9   chr9_4586345     AKia    A    T        0      0        2 
   9   chr9_4586345     AOna    A    T        0      0        2 
   9   chr9_4586345     ASom    A    T        0      0        2 
   9   chr9_4586345     HCab    A    T        0      0        2 
   9   chr9_4586345     HPrz    A    T      0.5      1        2 
   9   chr9_4586345     ZBoe    A    T        0      0        2 
   9   chr9_4586345     ZGre    A    T        0      0        2 
   9   chr9_4586345     ZHar    A    T        0      0        2 
   9   chr9_4586345   Sample    A    T        0      0        2 
   9   chr9_4587575     AAsi    T    C        0      0        2 
   9   chr9_4587575     AKia    T    C      0.5      1        2 
   9   chr9_4587575     AOna    T    C        0      0        2 
   9   chr9_4587575     ASom    T    C        0      0        2 
   9   chr9_4587575     HCab    T    C        1      2        2 
   9   chr9_4587575     HPrz    T    C        1      2        2 
   9   chr9_4587575     ZBoe    T    C        0      0        2 
   9   chr9_4587575     ZGre    T    C        0      0        2 
   9   chr9_4587575     ZHar    T    C        0      0        2 
   9   chr9_4587575   Sample    T    C        0      0        2 
   9   chr9_4597663     AAsi    C    A        0      0        2 
   9   chr9_4597663     AKia    C    A        0      0        2 
   9   chr9_4597663     AOna    C    A      0.5      1        2 
   9   chr9_4597663     ASom    C    A        0      0        2 
   9   chr9_4597663     HCab    C    A        0      0        2 
   9   chr9_4597663     HPrz    C    A        0      0        2 
   9   chr9_4597663     ZBoe    C    A        0      0        2 
   9   chr9_4597663     ZGre    C    A        0      0        2 
   9   chr9_4597663     ZHar    C    A        0      0        2 
   9   chr9_4597663   Sample    C    A        0      0        2 
   9   chr9_4600148     AAsi    T    C        0      0        2 
   9   chr9_4600148     AKia    T    C      0.5      1        2 
   9   chr9_4600148     AOna    T    C        0      0        2 
   9   chr9_4600148     ASom    T    C        0      0        2 
   9   chr9_4600148     HCab    T    C        0      0        2 
   9   chr9_4600148     HPrz    T    C        0      0        2 
   9   chr9_4600148     ZBoe    T    C        0      0        2 
   9   chr9_4600148     ZGre    T    C        0      0        2 
   9   chr9_4600148     ZHar    T    C        0      0        2 
   9   chr9_4600148   Sample    T    C        0      0        2 
   9   chr9_4610726     AAsi    T    G      0.5      1        2 
   9   chr9_4610726     AKia    T    G        0      0        2 
   9   chr9_4610726     AOna    T    G        0      0        2 
   9   chr9_4610726     ASom    T    G        0      0        2 
   9   chr9_4610726     HCab    T    G        0      0        2 
   9   chr9_4610726     HPrz    T    G        0      0        2 
   9   chr9_4610726     ZBoe    T    G        0      0        2 
   9   chr9_4610726     ZGre    T    G        0      0        2 
   9   chr9_4610726     ZHar    T    G        0      0        2 
   9   chr9_4610726   Sample    T    G        0      0        2 
   9   chr9_4617517     AAsi    G    T        0      0        2 
   9   chr9_4617517     AKia    G    T        0      0        2 
   9   chr9_4617517     AOna    G    T        0      0        2 
   9   chr9_4617517     ASom    G    T        0      0        2 
   9   chr9_4617517     HCab    G    T        1      2        2 
   9   chr9_4617517     HPrz    G    T        1      2        2 
   9   chr9_4617517     ZBoe    G    T        0      0        2 
   9   chr9_4617517     ZGre    G    T        0      0        2 
   9   chr9_4617517     ZHar    G    T        0      0        2 
   9   chr9_4617517   Sample    G    T        0      0        2 
   9   chr9_4628085     AAsi    C    G        0      0        2 
   9   chr9_4628085     AKia    C    G        0      0        2 
   9   chr9_4628085     AOna    C    G        0      0        2 
   9   chr9_4628085     ASom    C    G        0      0        2 
   9   chr9_4628085     HCab    C    G        1      2        2 
   9   chr9_4628085     HPrz    C    G        1      2        2 
   9   chr9_4628085     ZBoe    C    G        0      0        2 
   9   chr9_4628085     ZGre    C    G        0      0        2 
   9   chr9_4628085     ZHar    C    G        0      0        2 
   9   chr9_4628085   Sample    C    G        0      0        2 
   9   chr9_4628469     AAsi    G    C        0      0        2 
   9   chr9_4628469     AKia    G    C        0      0        2 
   9   chr9_4628469     AOna    G    C      0.5      1        2 
   9   chr9_4628469     ASom    G    C        0      0        2 
   9   chr9_4628469     HCab    G    C        1      2        2 
   9   chr9_4628469     HPrz    G    C        1      2        2 
   9   chr9_4628469     ZBoe    G    C        0      0        2 
   9   chr9_4628469     ZGre    G    C      0.5      1        2 
   9   chr9_4628469     ZHar    G    C        1      2        2 
   9   chr9_4628469   Sample    G    C        0      0        2 
   9   chr9_4634253     AAsi    C    T        0      0        2 
   9   chr9_4634253     AKia    C    T        0      0        2 
   9   chr9_4634253     AOna    C    T      0.5      1        2 
   9   chr9_4634253     ASom    C    T        0      0        2 
   9   chr9_4634253     HCab    C    T        0      0        2 
   9   chr9_4634253     HPrz    C    T        0      0        2 
   9   chr9_4634253     ZBoe    C    T        0      0        2 
   9   chr9_4634253     ZGre    C    T        0      0        2 
   9   chr9_4634253     ZHar    C    T        0      0        2 
   9   chr9_4634253   Sample    C    T        0      0        2 
   9   chr9_4641195     AAsi    C    A        0      0        2 
   9   chr9_4641195     AKia    C    A        0      0        2 
   9   chr9_4641195     AOna    C    A        0      0        2 
   9   chr9_4641195     ASom    C    A        0      0        2 
   9   chr9_4641195     HCab    C    A        0      0        2 
   9   chr9_4641195     HPrz    C    A        0      0        2 
   9   chr9_4641195     ZBoe    C    A      0.5      1        2 
   9   chr9_4641195     ZGre    C    A        0      0        2 
   9   chr9_4641195     ZHar    C    A        0      0        2 
   9   chr9_4641195   Sample    C    A        0      0        2 
   9   chr9_4647781     AAsi    T    C        0      0        2 
   9   chr9_4647781     AKia    T    C        0      0        2 
   9   chr9_4647781     AOna    T    C        0      0        2 
   9   chr9_4647781     ASom    T    C        0      0        2 
   9   chr9_4647781     HCab    T    C        0      0        2 
   9   chr9_4647781     HPrz    T    C        0      0        2 
   9   chr9_4647781     ZBoe    T    C      0.5      1        2 
   9   chr9_4647781     ZGre    T    C        0      0        2 
   9   chr9_4647781     ZHar    T    C        0      0        2 
   9   chr9_4647781   Sample    T    C        0      0        2 
   9   chr9_4653174     AAsi    G    A        0      0        2 
   9   chr9_4653174     AKia    G    A        0      0        2 
   9   chr9_4653174     AOna    G    A        0      0        2 
   9   chr9_4653174     ASom    G    A        0      0        2 
   9   chr9_4653174     HCab    G    A        0      0        2 
   9   chr9_4653174     HPrz    G    A        0      0        2 
   9   chr9_4653174     ZBoe    G    A      0.5      1        2 
   9   chr9_4653174     ZGre    G    A        0      0        2 
   9   chr9_4653174     ZHar    G    A        0      0        2 
   9   chr9_4653174   Sample    G    A        0      0        2 
   9   chr9_4657990     AAsi    A    T        0      0        2 
   9   chr9_4657990     AKia    A    T        0      0        2 
   9   chr9_4657990     AOna    A    T        0      0        2 
   9   chr9_4657990     ASom    A    T        0      0        2 
   9   chr9_4657990     HCab    A    T        0      0        2 
   9   chr9_4657990     HPrz    A    T        0      0        2 
   9   chr9_4657990     ZBoe    A    T        0      0        2 
   9   chr9_4657990     ZGre    A    T        0      0        2 
   9   chr9_4657990     ZHar    A    T        1      2        2 
   9   chr9_4657990   Sample    A    T        0      0        2 
   9   chr9_4663368     AAsi    T    G        0      0        2 
   9   chr9_4663368     AKia    T    G      0.5      1        2 
   9   chr9_4663368     AOna    T    G        0      0        2 
   9   chr9_4663368     ASom    T    G        0      0        2 
   9   chr9_4663368     HCab    T    G        0      0        2 
   9   chr9_4663368     HPrz    T    G        0      0        2 
   9   chr9_4663368     ZBoe    T    G        0      0        2 
   9   chr9_4663368     ZGre    T    G        0      0        2 
   9   chr9_4663368     ZHar    T    G        0      0        2 
   9   chr9_4663368   Sample    T    G        0      0        2 
   9   chr9_4672848     AAsi    G    A        0      0        2 
   9   chr9_4672848     AKia    G    A        0      0        2 
   9   chr9_4672848     AOna    G    A        0      0        2 
   9   chr9_4672848     ASom    G    A        0      0        2 
   9   chr9_4672848     HCab    G    A        1      2        2 
   9   chr9_4672848     HPrz    G    A        1      2        2 
   9   chr9_4672848     ZBoe    G    A        0      0        2 
   9   chr9_4672848     ZGre    G    A        0      0        2 
   9   chr9_4672848     ZHar    G    A        0      0        2 
   9   chr9_4672848   Sample    G    A        0      0        2 
   9   chr9_4673997     AAsi    G    A        0      0        2 
   9   chr9_4673997     AKia    G    A        0      0        2 
   9   chr9_4673997     AOna    G    A        0      0        2 
   9   chr9_4673997     ASom    G    A        0      0        2 
   9   chr9_4673997     HCab    G    A        0      0        2 
   9   chr9_4673997     HPrz    G    A        0      0        2 
   9   chr9_4673997     ZBoe    G    A        0      0        2 
   9   chr9_4673997     ZGre    G    A        0      0        2 
   9   chr9_4673997     ZHar    G    A        1      2        2 
   9   chr9_4673997   Sample    G    A        0      0        2 
   9   chr9_4675721     AAsi    T    C        0      0        2 
   9   chr9_4675721     AKia    T    C        0      0        2 
   9   chr9_4675721     AOna    T    C        0      0        2 
   9   chr9_4675721     ASom    T    C        0      0        2 
   9   chr9_4675721     HCab    T    C        0      0        2 
   9   chr9_4675721     HPrz    T    C      0.5      1        2 
   9   chr9_4675721     ZBoe    T    C        0      0        2 
   9   chr9_4675721     ZGre    T    C        0      0        2 
   9   chr9_4675721     ZHar    T    C        0      0        2 
   9   chr9_4675721   Sample    T    C        0      0        2 
   9   chr9_4676609     AAsi    C    T      0.5      1        2 
   9   chr9_4676609     AKia    C    T        0      0        2 
   9   chr9_4676609     AOna    C    T        0      0        2 
   9   chr9_4676609     ASom    C    T        0      0        2 
   9   chr9_4676609     HCab    C    T        0      0        2 
   9   chr9_4676609     HPrz    C    T        0      0        2 
   9   chr9_4676609     ZBoe    C    T        0      0        2 
   9   chr9_4676609     ZGre    C    T        0      0        2 
   9   chr9_4676609     ZHar    C    T        0      0        2 
   9   chr9_4676609   Sample    C    T        0      0        2 
   9   chr9_4676664     AAsi    G    A        0      0        2 
   9   chr9_4676664     AKia    G    A        0      0        2 
   9   chr9_4676664     AOna    G    A        0      0        2 
   9   chr9_4676664     ASom    G    A        0      0        2 
   9   chr9_4676664     HCab    G    A        1      2        2 
   9   chr9_4676664     HPrz    G    A        1      2        2 
   9   chr9_4676664     ZBoe    G    A        0      0        2 
   9   chr9_4676664     ZGre    G    A        0      0        2 
   9   chr9_4676664     ZHar    G    A        0      0        2 
   9   chr9_4676664   Sample    G    A        0      0        2 
   9   chr9_4678536     AAsi    A    G        0      0        2 
   9   chr9_4678536     AKia    A    G        0      0        2 
   9   chr9_4678536     AOna    A    G        0      0        2 
   9   chr9_4678536     ASom    A    G        0      0        2 
   9   chr9_4678536     HCab    A    G        0      0        2 
   9   chr9_4678536     HPrz    A    G        1      2        2 
   9   chr9_4678536     ZBoe    A    G        0      0        2 
   9   chr9_4678536     ZGre    A    G        0      0        2 
   9   chr9_4678536     ZHar    A    G        0      0        2 
   9   chr9_4678536   Sample    A    G        0      0        2 
   9   chr9_4689774     AAsi    A    C        0      0        2 
   9   chr9_4689774     AKia    A    C        1      2        2 
   9   chr9_4689774     AOna    A    C        0      0        2 
   9   chr9_4689774     ASom    A    C        0      0        2 
   9   chr9_4689774     HCab    A    C        0      0        2 
   9   chr9_4689774     HPrz    A    C        0      0        2 
   9   chr9_4689774     ZBoe    A    C      0.5      1        2 
   9   chr9_4689774     ZGre    A    C        0      0        2 
   9   chr9_4689774     ZHar    A    C        0      0        2 
   9   chr9_4689774   Sample    A    C        0      0        2 
   9   chr9_4691809     AAsi    C    T        0      0        2 
   9   chr9_4691809     AKia    C    T        0      0        2 
   9   chr9_4691809     AOna    C    T        0      0        2 
   9   chr9_4691809     ASom    C    T        0      0        2 
   9   chr9_4691809     HCab    C    T        1      2        2 
   9   chr9_4691809     HPrz    C    T        1      2        2 
   9   chr9_4691809     ZBoe    C    T        0      0        2 
   9   chr9_4691809     ZGre    C    T        0      0        2 
   9   chr9_4691809     ZHar    C    T        0      0        2 
   9   chr9_4691809   Sample    C    T        0      0        2 
   9   chr9_4697117     AAsi    G    C      0.5      1        2 
   9   chr9_4697117     AKia    G    C        0      0        2 
   9   chr9_4697117     AOna    G    C        0      0        2 
   9   chr9_4697117     ASom    G    C        0      0        2 
   9   chr9_4697117     HCab    G    C        0      0        2 
   9   chr9_4697117     HPrz    G    C        0      0        2 
   9   chr9_4697117     ZBoe    G    C        0      0        2 
   9   chr9_4697117     ZGre    G    C        0      0        2 
   9   chr9_4697117     ZHar    G    C        0      0        2 
   9   chr9_4697117   Sample    G    C        0      0        2 
   9   chr9_4698783     AAsi    C    T        0      0        2 
   9   chr9_4698783     AKia    C    T      0.5      1        2 
   9   chr9_4698783     AOna    C    T      0.5      1        2 
   9   chr9_4698783     ASom    C    T        0      0        2 
   9   chr9_4698783     HCab    C    T        0      0        2 
   9   chr9_4698783     HPrz    C    T        0      0        2 
   9   chr9_4698783     ZBoe    C    T        0      0        2 
   9   chr9_4698783     ZGre    C    T        0      0        2 
   9   chr9_4698783     ZHar    C    T        0      0        2 
   9   chr9_4698783   Sample    C    T        0      0        2 
   9   chr9_4704486     AAsi    G    C        0      0        2 
   9   chr9_4704486     AKia    G    C        0      0        2 
   9   chr9_4704486     AOna    G    C        0      0        2 
   9   chr9_4704486     ASom    G    C        0      0        2 
   9   chr9_4704486     HCab    G    C        0      0        2 
   9   chr9_4704486     HPrz    G    C        0      0        2 
   9   chr9_4704486     ZBoe    G    C        0      0        2 
   9   chr9_4704486     ZGre    G    C        0      0        2 
   9   chr9_4704486     ZHar    G    C        1      2        2 
   9   chr9_4704486   Sample    G    C        0      0        2 
   9   chr9_4709192     AAsi    G    T        0      0        2 
   9   chr9_4709192     AKia    G    T        0      0        2 
   9   chr9_4709192     AOna    G    T        0      0        2 
   9   chr9_4709192     ASom    G    T        0      0        2 
   9   chr9_4709192     HCab    G    T        0      0        2 
   9   chr9_4709192     HPrz    G    T        0      0        2 
   9   chr9_4709192     ZBoe    G    T      0.5      1        2 
   9   chr9_4709192     ZGre    G    T        0      0        2 
   9   chr9_4709192     ZHar    G    T        0      0        2 
   9   chr9_4709192   Sample    G    T        0      0        2 
   9   chr9_4712847     AAsi    A    G        0      0        2 
   9   chr9_4712847     AKia    A    G        0      0        2 
   9   chr9_4712847     AOna    A    G        0      0        2 
   9   chr9_4712847     ASom    A    G      0.5      1        2 
   9   chr9_4712847     HCab    A    G        0      0        2 
   9   chr9_4712847     HPrz    A    G        0      0        2 
   9   chr9_4712847     ZBoe    A    G        0      0        2 
   9   chr9_4712847     ZGre    A    G        0      0        2 
   9   chr9_4712847     ZHar    A    G        0      0        2 
   9   chr9_4712847   Sample    A    G        0      0        2 
   9   chr9_4730459     AAsi    T    G        0      0        2 
   9   chr9_4730459     AKia    T    G        0      0        2 
   9   chr9_4730459     AOna    T    G        0      0        2 
   9   chr9_4730459     ASom    T    G        0      0        2 
   9   chr9_4730459     HCab    T    G        0      0        2 
   9   chr9_4730459     HPrz    T    G        0      0        2 
   9   chr9_4730459     ZBoe    T    G      0.5      1        2 
   9   chr9_4730459     ZGre    T    G        0      0        2 
   9   chr9_4730459     ZHar    T    G        0      0        2 
   9   chr9_4730459   Sample    T    G        0      0        2 
   9   chr9_4732652     AAsi    T    A        0      0        2 
   9   chr9_4732652     AKia    T    A        1      2        2 
   9   chr9_4732652     AOna    T    A      0.5      1        2 
   9   chr9_4732652     ASom    T    A        0      0        2 
   9   chr9_4732652     HCab    T    A        0      0        2 
   9   chr9_4732652     HPrz    T    A        0      0        2 
   9   chr9_4732652     ZBoe    T    A        0      0        2 
   9   chr9_4732652     ZGre    T    A        0      0        2 
   9   chr9_4732652     ZHar    T    A        0      0        2 
   9   chr9_4732652   Sample    T    A        0      0        2 
   9   chr9_4738708     AAsi    A    G        0      0        2 
   9   chr9_4738708     AKia    A    G        0      0        2 
   9   chr9_4738708     AOna    A    G      0.5      1        2 
   9   chr9_4738708     ASom    A    G        0      0        2 
   9   chr9_4738708     HCab    A    G        1      2        2 
   9   chr9_4738708     HPrz    A    G        1      2        2 
   9   chr9_4738708     ZBoe    A    G        0      0        2 
   9   chr9_4738708     ZGre    A    G        0      0        2 
   9   chr9_4738708     ZHar    A    G        0      0        2 
   9   chr9_4738708   Sample    A    G        0      0        2 
   9   chr9_4744348     AAsi    T    C        0      0        2 
   9   chr9_4744348     AKia    T    C        0      0        2 
   9   chr9_4744348     AOna    T    C        0      0        2 
   9   chr9_4744348     ASom    T    C      0.5      1        2 
   9   chr9_4744348     HCab    T    C        0      0        2 
   9   chr9_4744348     HPrz    T    C        0      0        2 
   9   chr9_4744348     ZBoe    T    C        0      0        2 
   9   chr9_4744348     ZGre    T    C        0      0        2 
   9   chr9_4744348     ZHar    T    C        0      0        2 
   9   chr9_4744348   Sample    T    C        0      0        2 
   9   chr9_4751771     AAsi    T    G        0      0        2 
   9   chr9_4751771     AKia    T    G        0      0        2 
   9   chr9_4751771     AOna    T    G        0      0        2 
   9   chr9_4751771     ASom    T    G        0      0        2 
   9   chr9_4751771     HCab    T    G        0      0        2 
   9   chr9_4751771     HPrz    T    G        0      0        2 
   9   chr9_4751771     ZBoe    T    G      0.5      1        2 
   9   chr9_4751771     ZGre    T    G        0      0        2 
   9   chr9_4751771     ZHar    T    G        0      0        2 
   9   chr9_4751771   Sample    T    G        0      0        2 
   9   chr9_4763875     AAsi    T    C        0      0        2 
   9   chr9_4763875     AKia    T    C      0.5      1        2 
   9   chr9_4763875     AOna    T    C        0      0        2 
   9   chr9_4763875     ASom    T    C        0      0        2 
   9   chr9_4763875     HCab    T    C        0      0        2 
   9   chr9_4763875     HPrz    T    C        0      0        2 
   9   chr9_4763875     ZBoe    T    C        0      0        2 
   9   chr9_4763875     ZGre    T    C        0      0        2 
   9   chr9_4763875     ZHar    T    C        0      0        2 
   9   chr9_4763875   Sample    T    C        0      0        2 
   9   chr9_4772166     AAsi    A    G        0      0        2 
   9   chr9_4772166     AKia    A    G        0      0        2 
   9   chr9_4772166     AOna    A    G        0      0        2 
   9   chr9_4772166     ASom    A    G        0      0        2 
   9   chr9_4772166     HCab    A    G        0      0        2 
   9   chr9_4772166     HPrz    A    G        0      0        2 
   9   chr9_4772166     ZBoe    A    G        0      0        2 
   9   chr9_4772166     ZGre    A    G        1      2        2 
   9   chr9_4772166     ZHar    A    G        0      0        2 
   9   chr9_4772166   Sample    A    G        0      0        2 
   9   chr9_4776392     AAsi    A    G        0      0        2 
   9   chr9_4776392     AKia    A    G        0      0        2 
   9   chr9_4776392     AOna    A    G        0      0        2 
   9   chr9_4776392     ASom    A    G        0      0        2 
   9   chr9_4776392     HCab    A    G        0      0        2 
   9   chr9_4776392     HPrz    A    G        0      0        2 
   9   chr9_4776392     ZBoe    A    G        1      2        2 
   9   chr9_4776392     ZGre    A    G        0      0        2 
   9   chr9_4776392     ZHar    A    G        0      0        2 
   9   chr9_4776392   Sample    A    G        0      0        2 
   9   chr9_4779550     AAsi    T    C        0      0        2 
   9   chr9_4779550     AKia    T    C      0.5      1        2 
   9   chr9_4779550     AOna    T    C      0.5      1        2 
   9   chr9_4779550     ASom    T    C        0      0        2 
   9   chr9_4779550     HCab    T    C        0      0        2 
   9   chr9_4779550     HPrz    T    C      0.5      1        2 
   9   chr9_4779550     ZBoe    T    C        0      0        2 
   9   chr9_4779550     ZGre    T    C        0      0        2 
   9   chr9_4779550     ZHar    T    C        0      0        2 
   9   chr9_4779550   Sample    T    C        0      0        2 
   9   chr9_4783400     AAsi    G    T        0      0        2 
   9   chr9_4783400     AKia    G    T        1      2        2 
   9   chr9_4783400     AOna    G    T        1      2        2 
   9   chr9_4783400     ASom    G    T        0      0        2 
   9   chr9_4783400     HCab    G    T        0      0        2 
   9   chr9_4783400     HPrz    G    T        0      0        2 
   9   chr9_4783400     ZBoe    G    T        0      0        2 
   9   chr9_4783400     ZGre    G    T        0      0        2 
   9   chr9_4783400     ZHar    G    T        0      0        2 
   9   chr9_4783400   Sample    G    T        0      0        2 
   9   chr9_4783939     AAsi    C    T        0      0        2 
   9   chr9_4783939     AKia    C    T        0      0        2 
   9   chr9_4783939     AOna    C    T        0      0        2 
   9   chr9_4783939     ASom    C    T        0      0        2 
   9   chr9_4783939     HCab    C    T        0      0        2 
   9   chr9_4783939     HPrz    C    T        0      0        2 
   9   chr9_4783939     ZBoe    C    T        0      0        2 
   9   chr9_4783939     ZGre    C    T      0.5      1        2 
   9   chr9_4783939     ZHar    C    T        0      0        2 
   9   chr9_4783939   Sample    C    T        0      0        2 
   9   chr9_4784490     AAsi    C    T        0      0        2 
   9   chr9_4784490     AKia    C    T        0      0        2 
   9   chr9_4784490     AOna    C    T        0      0        2 
   9   chr9_4784490     ASom    C    T        0      0        2 
   9   chr9_4784490     HCab    C    T        1      2        2 
   9   chr9_4784490     HPrz    C    T        0      0        2 
   9   chr9_4784490     ZBoe    C    T        0      0        2 
   9   chr9_4784490     ZGre    C    T        0      0        2 
   9   chr9_4784490     ZHar    C    T        0      0        2 
   9   chr9_4784490   Sample    C    T        0      0        2 
   9   chr9_4797635     AAsi    T    C        0      0        2 
   9   chr9_4797635     AKia    T    C        0      0        2 
   9   chr9_4797635     AOna    T    C        0      0        2 
   9   chr9_4797635     ASom    T    C        0      0        2 
   9   chr9_4797635     HCab    T    C        1      2        2 
   9   chr9_4797635     HPrz    T    C        1      2        2 
   9   chr9_4797635     ZBoe    T    C        0      0        2 
   9   chr9_4797635     ZGre    T    C        0      0        2 
   9   chr9_4797635     ZHar    T    C        0      0        2 
   9   chr9_4797635   Sample    T    C        0      0        2 
   9   chr9_4797762     AAsi    T    C        1      2        2 
   9   chr9_4797762     AKia    T    C        1      2        2 
   9   chr9_4797762     AOna    T    C      0.5      1        2 
   9   chr9_4797762     ASom    T    C      0.5      1        2 
   9   chr9_4797762     HCab    T    C        0      0        2 
   9   chr9_4797762     HPrz    T    C        0      0        2 
   9   chr9_4797762     ZBoe    T    C        1      2        2 
   9   chr9_4797762     ZGre    T    C      0.5      1        2 
   9   chr9_4797762     ZHar    T    C        0      0        2 
   9   chr9_4797762   Sample    T    C        0      0        2 
   9   chr9_4824782     AAsi    G    T        0      0        2 
   9   chr9_4824782     AKia    G    T        0      0        2 
   9   chr9_4824782     AOna    G    T        0      0        2 
   9   chr9_4824782     ASom    G    T        0      0        2 
   9   chr9_4824782     HCab    G    T        0      0        2 
   9   chr9_4824782     HPrz    G    T        0      0        2 
   9   chr9_4824782     ZBoe    G    T      0.5      1        2 
   9   chr9_4824782     ZGre    G    T        0      0        2 
   9   chr9_4824782     ZHar    G    T        0      0        2 
   9   chr9_4824782   Sample    G    T        0      0        2 
   9   chr9_4824857     AAsi    A    G        0      0        2 
   9   chr9_4824857     AKia    A    G        0      0        2 
   9   chr9_4824857     AOna    A    G        0      0        2 
   9   chr9_4824857     ASom    A    G        0      0        2 
   9   chr9_4824857     HCab    A    G        1      2        2 
   9   chr9_4824857     HPrz    A    G      0.5      1        2 
   9   chr9_4824857     ZBoe    A    G        0      0        2 
   9   chr9_4824857     ZGre    A    G        0      0        2 
   9   chr9_4824857     ZHar    A    G        0      0        2 
   9   chr9_4824857   Sample    A    G        0      0        2 
   9   chr9_4830282     AAsi    C    T        0      0        2 
   9   chr9_4830282     AKia    C    T      0.5      1        2 
   9   chr9_4830282     AOna    C    T        0      0        2 
   9   chr9_4830282     ASom    C    T        0      0        2 
   9   chr9_4830282     HCab    C    T        0      0        2 
   9   chr9_4830282     HPrz    C    T        0      0        2 
   9   chr9_4830282     ZBoe    C    T        0      0        2 
   9   chr9_4830282     ZGre    C    T        0      0        2 
   9   chr9_4830282     ZHar    C    T        0      0        2 
   9   chr9_4830282   Sample    C    T        0      0        2 
   9   chr9_4831858     AAsi    A    G        0      0        2 
   9   chr9_4831858     AKia    A    G        0      0        2 
   9   chr9_4831858     AOna    A    G        0      0        2 
   9   chr9_4831858     ASom    A    G        0      0        2 
   9   chr9_4831858     HCab    A    G        0      0        2 
   9   chr9_4831858     HPrz    A    G        0      0        2 
   9   chr9_4831858     ZBoe    A    G        0      0        2 
   9   chr9_4831858     ZGre    A    G        1      2        2 
   9   chr9_4831858     ZHar    A    G        0      0        2 
   9   chr9_4831858   Sample    A    G        0      0        2 
   9   chr9_4854104     AAsi    A    C        0      0        2 
   9   chr9_4854104     AKia    A    C        1      2        2 
   9   chr9_4854104     AOna    A    C        1      2        2 
   9   chr9_4854104     ASom    A    C        0      0        2 
   9   chr9_4854104     HCab    A    C        0      0        2 
   9   chr9_4854104     HPrz    A    C        0      0        2 
   9   chr9_4854104     ZBoe    A    C        0      0        2 
   9   chr9_4854104     ZGre    A    C        0      0        2 
   9   chr9_4854104     ZHar    A    C        0      0        2 
   9   chr9_4854104   Sample    A    C        0      0        2 
   9   chr9_4862569     AAsi    C    T        0      0        2 
   9   chr9_4862569     AKia    C    T        0      0        2 
   9   chr9_4862569     AOna    C    T        0      0        2 
   9   chr9_4862569     ASom    C    T        0      0        2 
   9   chr9_4862569     HCab    C    T        0      0        2 
   9   chr9_4862569     HPrz    C    T        0      0        2 
   9   chr9_4862569     ZBoe    C    T        0      0        2 
   9   chr9_4862569     ZGre    C    T        0      0        2 
   9   chr9_4862569     ZHar    C    T        1      2        2 
   9   chr9_4862569   Sample    C    T        0      0        2 
   9   chr9_4872674     AAsi    T    C        0      0        2 
   9   chr9_4872674     AKia    T    C        0      0        2 
   9   chr9_4872674     AOna    T    C        0      0        2 
   9   chr9_4872674     ASom    T    C        0      0        2 
   9   chr9_4872674     HCab    T    C        0      0        2 
   9   chr9_4872674     HPrz    T    C        0      0        2 
   9   chr9_4872674     ZBoe    T    C        0      0        2 
   9   chr9_4872674     ZGre    T    C        0      0        2 
   9   chr9_4872674     ZHar    T    C      0.5      1        2 
   9   chr9_4872674   Sample    T    C        0      0        2 
   9   chr9_4876052     AAsi    G    A        0      0        2 
   9   chr9_4876052     AKia    G    A        0      0        2 
   9   chr9_4876052     AOna    G    A        0      0        2 
   9   chr9_4876052     ASom    G    A        0      0        2 
   9   chr9_4876052     HCab    G    A        0      0        2 
   9   chr9_4876052     HPrz    G    A        0      0        2 
   9   chr9_4876052     ZBoe    G    A        0      0        2 
   9   chr9_4876052     ZGre    G    A        1      2        2 
   9   chr9_4876052     ZHar    G    A        0      0        2 
   9   chr9_4876052   Sample    G    A        0      0        2 
   9   chr9_4884109     AAsi    G    C        0      0        2 
   9   chr9_4884109     AKia    G    C        0      0        2 
   9   chr9_4884109     AOna    G    C        0      0        2 
   9   chr9_4884109     ASom    G    C        0      0        2 
   9   chr9_4884109     HCab    G    C        0      0        2 
   9   chr9_4884109     HPrz    G    C      0.5      1        2 
   9   chr9_4884109     ZBoe    G    C        0      0        2 
   9   chr9_4884109     ZGre    G    C        0      0        2 
   9   chr9_4884109     ZHar    G    C        0      0        2 
   9   chr9_4884109   Sample    G    C        0      0        2 
   9   chr9_4895671     AAsi    T    C        0      0        2 
   9   chr9_4895671     AKia    T    C        0      0        2 
   9   chr9_4895671     AOna    T    C        0      0        2 
   9   chr9_4895671     ASom    T    C        0      0        2 
   9   chr9_4895671     HCab    T    C        0      0        2 
   9   chr9_4895671     HPrz    T    C        1      2        2 
   9   chr9_4895671     ZBoe    T    C        0      0        2 
   9   chr9_4895671     ZGre    T    C        0      0        2 
   9   chr9_4895671     ZHar    T    C        0      0        2 
   9   chr9_4895671   Sample    T    C        0      0        2 
   9   chr9_4908001     AAsi    T    C      0.5      1        2 
   9   chr9_4908001     AKia    T    C        0      0        2 
   9   chr9_4908001     AOna    T    C        0      0        2 
   9   chr9_4908001     ASom    T    C        1      2        2 
   9   chr9_4908001     HCab    T    C        0      0        2 
   9   chr9_4908001     HPrz    T    C        0      0        2 
   9   chr9_4908001     ZBoe    T    C        0      0        2 
   9   chr9_4908001     ZGre    T    C        0      0        2 
   9   chr9_4908001     ZHar    T    C        0      0        2 
   9   chr9_4908001   Sample    T    C        0      0        2 
   9   chr9_4917919     AAsi    T    C        0      0        2 
   9   chr9_4917919     AKia    T    C        0      0        2 
   9   chr9_4917919     AOna    T    C        0      0        2 
   9   chr9_4917919     ASom    T    C        0      0        2 
   9   chr9_4917919     HCab    T    C        0      0        2 
   9   chr9_4917919     HPrz    T    C        0      0        2 
   9   chr9_4917919     ZBoe    T    C      0.5      1        2 
   9   chr9_4917919     ZGre    T    C        0      0        2 
   9   chr9_4917919     ZHar    T    C      0.5      1        2 
   9   chr9_4917919   Sample    T    C        0      0        2 
   9   chr9_4928851     AAsi    T    C        0      0        2 
   9   chr9_4928851     AKia    T    C        0      0        2 
   9   chr9_4928851     AOna    T    C        0      0        2 
   9   chr9_4928851     ASom    T    C        0      0        2 
   9   chr9_4928851     HCab    T    C        0      0        2 
   9   chr9_4928851     HPrz    T    C        0      0        2 
   9   chr9_4928851     ZBoe    T    C        0      0        2 
   9   chr9_4928851     ZGre    T    C        0      0        2 
   9   chr9_4928851     ZHar    T    C      0.5      1        2 
   9   chr9_4928851   Sample    T    C        0      0        2 
   9   chr9_4930059     AAsi    C    T        0      0        2 
   9   chr9_4930059     AKia    C    T        0      0        2 
   9   chr9_4930059     AOna    C    T        0      0        2 
   9   chr9_4930059     ASom    C    T        0      0        2 
   9   chr9_4930059     HCab    C    T        0      0        2 
   9   chr9_4930059     HPrz    C    T        0      0        2 
   9   chr9_4930059     ZBoe    C    T        0      0        2 
   9   chr9_4930059     ZGre    C    T        1      2        2 
   9   chr9_4930059     ZHar    C    T        0      0        2 
   9   chr9_4930059   Sample    C    T        0      0        2 
   9   chr9_4933485     AAsi    G    A      0.5      1        2 
   9   chr9_4933485     AKia    G    A        0      0        2 
   9   chr9_4933485     AOna    G    A        0      0        2 
   9   chr9_4933485     ASom    G    A        0      0        2 
   9   chr9_4933485     HCab    G    A        0      0        2 
   9   chr9_4933485     HPrz    G    A        0      0        2 
   9   chr9_4933485     ZBoe    G    A        0      0        2 
   9   chr9_4933485     ZGre    G    A        0      0        2 
   9   chr9_4933485     ZHar    G    A        0      0        2 
   9   chr9_4933485   Sample    G    A        0      0        2 
   9   chr9_4934627     AAsi    T    C      0.5      1        2 
   9   chr9_4934627     AKia    T    C        0      0        2 
   9   chr9_4934627     AOna    T    C        0      0        2 
   9   chr9_4934627     ASom    T    C        0      0        2 
   9   chr9_4934627     HCab    T    C        1      2        2 
   9   chr9_4934627     HPrz    T    C        1      2        2 
   9   chr9_4934627     ZBoe    T    C        0      0        2 
   9   chr9_4934627     ZGre    T    C        0      0        2 
   9   chr9_4934627     ZHar    T    C        0      0        2 
   9   chr9_4934627   Sample    T    C        0      0        2 
   9   chr9_4937187     AAsi    A    G        0      0        2 
   9   chr9_4937187     AKia    A    G        0      0        2 
   9   chr9_4937187     AOna    A    G        0      0        2 
   9   chr9_4937187     ASom    A    G        0      0        2 
   9   chr9_4937187     HCab    A    G        0      0        2 
   9   chr9_4937187     HPrz    A    G      0.5      1        2 
   9   chr9_4937187     ZBoe    A    G        0      0        2 
   9   chr9_4937187     ZGre    A    G        0      0        2 
   9   chr9_4937187     ZHar    A    G        0      0        2 
   9   chr9_4937187   Sample    A    G        0      0        2 
   9   chr9_4937955     AAsi    A    G        1      2        2 
   9   chr9_4937955     AKia    A    G        0      0        2 
   9   chr9_4937955     AOna    A    G        0      0        2 
   9   chr9_4937955     ASom    A    G        1      2        2 
   9   chr9_4937955     HCab    A    G        0      0        2 
   9   chr9_4937955     HPrz    A    G        0      0        2 
   9   chr9_4937955     ZBoe    A    G        0      0        2 
   9   chr9_4937955     ZGre    A    G        0      0        2 
   9   chr9_4937955     ZHar    A    G        0      0        2 
   9   chr9_4937955   Sample    A    G        1      2        2 
   9   chr9_4940007     AAsi    A    C        0      0        2 
   9   chr9_4940007     AKia    A    C        0      0        2 
   9   chr9_4940007     AOna    A    C        0      0        2 
   9   chr9_4940007     ASom    A    C        0      0        2 
   9   chr9_4940007     HCab    A    C        0      0        2 
   9   chr9_4940007     HPrz    A    C        0      0        2 
   9   chr9_4940007     ZBoe    A    C        0      0        2 
   9   chr9_4940007     ZGre    A    C      0.5      1        2 
   9   chr9_4940007     ZHar    A    C        0      0        2 
   9   chr9_4940007   Sample    A    C        0      0        2 
   9   chr9_4959041     AAsi    C    T        0      0        2 
   9   chr9_4959041     AKia    C    T        0      0        2 
   9   chr9_4959041     AOna    C    T        0      0        2 
   9   chr9_4959041     ASom    C    T        0      0        2 
   9   chr9_4959041     HCab    C    T        0      0        2 
   9   chr9_4959041     HPrz    C    T        0      0        2 
   9   chr9_4959041     ZBoe    C    T      0.5      1        2 
   9   chr9_4959041     ZGre    C    T        0      0        2 
   9   chr9_4959041     ZHar    C    T        0      0        2 
   9   chr9_4959041   Sample    C    T        0      0        2 
   9   chr9_4969698     AAsi    G    A        0      0        2 
   9   chr9_4969698     AKia    G    A        0      0        2 
   9   chr9_4969698     AOna    G    A        0      0        2 
   9   chr9_4969698     ASom    G    A        0      0        2 
   9   chr9_4969698     HCab    G    A        0      0        2 
   9   chr9_4969698     HPrz    G    A      0.5      1        2 
   9   chr9_4969698     ZBoe    G    A        0      0        2 
   9   chr9_4969698     ZGre    G    A        0      0        2 
   9   chr9_4969698     ZHar    G    A        0      0        2 
   9   chr9_4969698   Sample    G    A        0      0        2 
   9   chr9_4971313     AAsi    G    A        1      2        2 
   9   chr9_4971313     AKia    G    A        0      0        2 
   9   chr9_4971313     AOna    G    A        0      0        2 
   9   chr9_4971313     ASom    G    A      0.5      1        2 
   9   chr9_4971313     HCab    G    A        0      0        2 
   9   chr9_4971313     HPrz    G    A        0      0        2 
   9   chr9_4971313     ZBoe    G    A        0      0        2 
   9   chr9_4971313     ZGre    G    A        0      0        2 
   9   chr9_4971313     ZHar    G    A        0      0        2 
   9   chr9_4971313   Sample    G    A        1      2        2 
   9   chr9_4972067     AAsi    T    C        0      0        2 
   9   chr9_4972067     AKia    T    C        0      0        2 
   9   chr9_4972067     AOna    T    C        0      0        2 
   9   chr9_4972067     ASom    T    C        0      0        2 
   9   chr9_4972067     HCab    T    C        0      0        2 
   9   chr9_4972067     HPrz    T    C        0      0        2 
   9   chr9_4972067     ZBoe    T    C      0.5      1        2 
   9   chr9_4972067     ZGre    T    C        0      0        2 
   9   chr9_4972067     ZHar    T    C        0      0        2 
   9   chr9_4972067   Sample    T    C        0      0        2 
   9   chr9_4976776     AAsi    G    A        0      0        2 
   9   chr9_4976776     AKia    G    A        0      0        2 
   9   chr9_4976776     AOna    G    A        0      0        2 
   9   chr9_4976776     ASom    G    A      0.5      1        2 
   9   chr9_4976776     HCab    G    A        0      0        2 
   9   chr9_4976776     HPrz    G    A        0      0        2 
   9   chr9_4976776     ZBoe    G    A        0      0        2 
   9   chr9_4976776     ZGre    G    A        0      0        2 
   9   chr9_4976776     ZHar    G    A        0      0        2 
   9   chr9_4976776   Sample    G    A        0      0        2 
   9   chr9_4976975     AAsi    G    T        0      0        2 
   9   chr9_4976975     AKia    G    T        0      0        2 
   9   chr9_4976975     AOna    G    T        0      0        2 
   9   chr9_4976975     ASom    G    T        0      0        2 
   9   chr9_4976975     HCab    G    T        0      0        2 
   9   chr9_4976975     HPrz    G    T        0      0        2 
   9   chr9_4976975     ZBoe    G    T      0.5      1        2 
   9   chr9_4976975     ZGre    G    T        0      0        2 
   9   chr9_4976975     ZHar    G    T        0      0        2 
   9   chr9_4976975   Sample    G    T        0      0        2 
   9   chr9_4990836     AAsi    A    G        0      0        2 
   9   chr9_4990836     AKia    A    G        0      0        2 
   9   chr9_4990836     AOna    A    G        0      0        2 
   9   chr9_4990836     ASom    A    G        0      0        2 
   9   chr9_4990836     HCab    A    G        0      0        2 
   9   chr9_4990836     HPrz    A    G        0      0        2 
   9   chr9_4990836     ZBoe    A    G      0.5      1        2 
   9   chr9_4990836     ZGre    A    G        0      0        2 
   9   chr9_4990836     ZHar    A    G        0      0        2 
   9   chr9_4990836   Sample    A    G        0      0        2 
   9   chr9_5001449     AAsi    C    G        0      0        2 
   9   chr9_5001449     AKia    C    G        0      0        2 
   9   chr9_5001449     AOna    C    G        0      0        2 
   9   chr9_5001449     ASom    C    G        0      0        2 
   9   chr9_5001449     HCab    C    G        0      0        2 
   9   chr9_5001449     HPrz    C    G        0      0        2 
   9   chr9_5001449     ZBoe    C    G        0      0        2 
   9   chr9_5001449     ZGre    C    G        0      0        2 
   9   chr9_5001449     ZHar    C    G        1      2        2 
   9   chr9_5001449   Sample    C    G        0      0        2 
   9   chr9_5004910     AAsi    C    T        0      0        2 
   9   chr9_5004910     AKia    C    T        0      0        2 
   9   chr9_5004910     AOna    C    T        0      0        2 
   9   chr9_5004910     ASom    C    T        0      0        2 
   9   chr9_5004910     HCab    C    T        0      0        2 
   9   chr9_5004910     HPrz    C    T      0.5      1        2 
   9   chr9_5004910     ZBoe    C    T        0      0        2 
   9   chr9_5004910     ZGre    C    T        0      0        2 
   9   chr9_5004910     ZHar    C    T        0      0        2 
   9   chr9_5004910   Sample    C    T        0      0        2 
   9   chr9_5008792     AAsi    C    A        0      0        2 
   9   chr9_5008792     AKia    C    A        0      0        2 
   9   chr9_5008792     AOna    C    A        0      0        2 
   9   chr9_5008792     ASom    C    A        0      0        2 
   9   chr9_5008792     HCab    C    A        0      0        2 
   9   chr9_5008792     HPrz    C    A        0      0        2 
   9   chr9_5008792     ZBoe    C    A      0.5      1        2 
   9   chr9_5008792     ZGre    C    A        0      0        2 
   9   chr9_5008792     ZHar    C    A        0      0        2 
   9   chr9_5008792   Sample    C    A        0      0        2 
   9   chr9_5023536     AAsi    T    C        0      0        2 
   9   chr9_5023536     AKia    T    C        0      0        2 
   9   chr9_5023536     AOna    T    C        1      2        2 
   9   chr9_5023536     ASom    T    C        0      0        2 
   9   chr9_5023536     HCab    T    C        0      0        2 
   9   chr9_5023536     HPrz    T    C        0      0        2 
   9   chr9_5023536     ZBoe    T    C        0      0        2 
   9   chr9_5023536     ZGre    T    C        0      0        2 
   9   chr9_5023536     ZHar    T    C        0      0        2 
   9   chr9_5023536   Sample    T    C        0      0        2 
   9   chr9_5060082     AAsi    A    C        0      0        2 
   9   chr9_5060082     AKia    A    C        0      0        2 
   9   chr9_5060082     AOna    A    C        0      0        2 
   9   chr9_5060082     ASom    A    C        0      0        2 
   9   chr9_5060082     HCab    A    C        0      0        2 
   9   chr9_5060082     HPrz    A    C        0      0        2 
   9   chr9_5060082     ZBoe    A    C      0.5      1        2 
   9   chr9_5060082     ZGre    A    C        0      0        2 
   9   chr9_5060082     ZHar    A    C        0      0        2 
   9   chr9_5060082   Sample    A    C        0      0        2 
   9   chr9_5060765     AAsi    T    A        0      0        2 
   9   chr9_5060765     AKia    T    A        0      0        2 
   9   chr9_5060765     AOna    T    A        0      0        2 
   9   chr9_5060765     ASom    T    A        0      0        2 
   9   chr9_5060765     HCab    T    A        0      0        2 
   9   chr9_5060765     HPrz    T    A      0.5      1        2 
   9   chr9_5060765     ZBoe    T    A        0      0        2 
   9   chr9_5060765     ZGre    T    A        0      0        2 
   9   chr9_5060765     ZHar    T    A        0      0        2 
   9   chr9_5060765   Sample    T    A        0      0        2 
   9   chr9_5068213     AAsi    G    C        0      0        2 
   9   chr9_5068213     AKia    G    C        0      0        2 
   9   chr9_5068213     AOna    G    C        0      0        2 
   9   chr9_5068213     ASom    G    C        0      0        2 
   9   chr9_5068213     HCab    G    C        0      0        2 
   9   chr9_5068213     HPrz    G    C        0      0        2 
   9   chr9_5068213     ZBoe    G    C      0.5      1        2 
   9   chr9_5068213     ZGre    G    C        0      0        2 
   9   chr9_5068213     ZHar    G    C        0      0        2 
   9   chr9_5068213   Sample    G    C        0      0        2 
   9   chr9_5070581     AAsi    G    A        0      0        2 
   9   chr9_5070581     AKia    G    A        0      0        2 
   9   chr9_5070581     AOna    G    A        0      0        2 
   9   chr9_5070581     ASom    G    A        0      0        2 
   9   chr9_5070581     HCab    G    A        0      0        2 
   9   chr9_5070581     HPrz    G    A        0      0        2 
   9   chr9_5070581     ZBoe    G    A        1      2        2 
   9   chr9_5070581     ZGre    G    A        0      0        2 
   9   chr9_5070581     ZHar    G    A        0      0        2 
   9   chr9_5070581   Sample    G    A        0      0        2 
   9   chr9_5077170     AAsi    C    G        0      0        2 
   9   chr9_5077170     AKia    C    G        0      0        2 
   9   chr9_5077170     AOna    C    G        0      0        2 
   9   chr9_5077170     ASom    C    G        0      0        2 
   9   chr9_5077170     HCab    C    G        0      0        2 
   9   chr9_5077170     HPrz    C    G        0      0        2 
   9   chr9_5077170     ZBoe    C    G        0      0        2 
   9   chr9_5077170     ZGre    C    G        1      2        2 
   9   chr9_5077170     ZHar    C    G        0      0        2 
   9   chr9_5077170   Sample    C    G        0      0        2 
   9   chr9_5083806     AAsi    C    T        0      0        2 
   9   chr9_5083806     AKia    C    T        0      0        2 
   9   chr9_5083806     AOna    C    T        0      0        2 
   9   chr9_5083806     ASom    C    T        0      0        2 
   9   chr9_5083806     HCab    C    T        1      2        2 
   9   chr9_5083806     HPrz    C    T      0.5      1        2 
   9   chr9_5083806     ZBoe    C    T        0      0        2 
   9   chr9_5083806     ZGre    C    T        0      0        2 
   9   chr9_5083806     ZHar    C    T        0      0        2 
   9   chr9_5083806   Sample    C    T        0      0        2 
   9   chr9_5093803     AAsi    C    G      0.5      1        2 
   9   chr9_5093803     AKia    C    G        0      0        2 
   9   chr9_5093803     AOna    C    G        0      0        2 
   9   chr9_5093803     ASom    C    G        0      0        2 
   9   chr9_5093803     HCab    C    G        0      0        2 
   9   chr9_5093803     HPrz    C    G        0      0        2 
   9   chr9_5093803     ZBoe    C    G        0      0        2 
   9   chr9_5093803     ZGre    C    G        0      0        2 
   9   chr9_5093803     ZHar    C    G        0      0        2 
   9   chr9_5093803   Sample    C    G        0      0        2 
   9   chr9_5094279     AAsi    G    A        1      2        2 
   9   chr9_5094279     AKia    G    A        0      0        2 
   9   chr9_5094279     AOna    G    A        0      0        2 
   9   chr9_5094279     ASom    G    A        1      2        2 
   9   chr9_5094279     HCab    G    A        0      0        2 
   9   chr9_5094279     HPrz    G    A        0      0        2 
   9   chr9_5094279     ZBoe    G    A        0      0        2 
   9   chr9_5094279     ZGre    G    A        0      0        2 
   9   chr9_5094279     ZHar    G    A        0      0        2 
   9   chr9_5094279   Sample    G    A        1      2        2 
   9   chr9_5113637     AAsi    C    T        0      0        2 
   9   chr9_5113637     AKia    C    T        0      0        2 
   9   chr9_5113637     AOna    C    T        0      0        2 
   9   chr9_5113637     ASom    C    T        0      0        2 
   9   chr9_5113637     HCab    C    T        0      0        2 
   9   chr9_5113637     HPrz    C    T        0      0        2 
   9   chr9_5113637     ZBoe    C    T      0.5      1        2 
   9   chr9_5113637     ZGre    C    T        0      0        2 
   9   chr9_5113637     ZHar    C    T        0      0        2 
   9   chr9_5113637   Sample    C    T        0      0        2 
   9   chr9_5115800     AAsi    C    T        0      0        2 
   9   chr9_5115800     AKia    C    T        0      0        2 
   9   chr9_5115800     AOna    C    T        0      0        2 
   9   chr9_5115800     ASom    C    T        0      0        2 
   9   chr9_5115800     HCab    C    T      0.5      1        2 
   9   chr9_5115800     HPrz    C    T        1      2        2 
   9   chr9_5115800     ZBoe    C    T        0      0        2 
   9   chr9_5115800     ZGre    C    T        0      0        2 
   9   chr9_5115800     ZHar    C    T        0      0        2 
   9   chr9_5115800   Sample    C    T        0      0        2 
   9   chr9_5117313     AAsi    A    G        0      0        2 
   9   chr9_5117313     AKia    A    G        0      0        2 
   9   chr9_5117313     AOna    A    G        0      0        2 
   9   chr9_5117313     ASom    A    G        0      0        2 
   9   chr9_5117313     HCab    A    G        0      0        2 
   9   chr9_5117313     HPrz    A    G        0      0        2 
   9   chr9_5117313     ZBoe    A    G        0      0        2 
   9   chr9_5117313     ZGre    A    G        0      0        2 
   9   chr9_5117313     ZHar    A    G      0.5      1        2 
   9   chr9_5117313   Sample    A    G        0      0        2 
   9   chr9_5122231     AAsi    A    G        0      0        2 
   9   chr9_5122231     AKia    A    G        0      0        2 
   9   chr9_5122231     AOna    A    G        0      0        2 
   9   chr9_5122231     ASom    A    G        0      0        2 
   9   chr9_5122231     HCab    A    G        0      0        2 
   9   chr9_5122231     HPrz    A    G        0      0        2 
   9   chr9_5122231     ZBoe    A    G        0      0        2 
   9   chr9_5122231     ZGre    A    G        0      0        2 
   9   chr9_5122231     ZHar    A    G        1      2        2 
   9   chr9_5122231   Sample    A    G        0      0        2 
   9   chr9_5122257     AAsi    C    T        1      2        2 
   9   chr9_5122257     AKia    C    T        0      0        2 
   9   chr9_5122257     AOna    C    T        0      0        2 
   9   chr9_5122257     ASom    C    T        0      0        2 
   9   chr9_5122257     HCab    C    T        0      0        2 
   9   chr9_5122257     HPrz    C    T        0      0        2 
   9   chr9_5122257     ZBoe    C    T        0      0        2 
   9   chr9_5122257     ZGre    C    T        0      0        2 
   9   chr9_5122257     ZHar    C    T        0      0        2 
   9   chr9_5122257   Sample    C    T        1      2        2 
   9   chr9_5125433     AAsi    A    C        0      0        2 
   9   chr9_5125433     AKia    A    C        0      0        2 
   9   chr9_5125433     AOna    A    C        0      0        2 
   9   chr9_5125433     ASom    A    C        0      0        2 
   9   chr9_5125433     HCab    A    C      0.5      1        2 
   9   chr9_5125433     HPrz    A    C        0      0        2 
   9   chr9_5125433     ZBoe    A    C        0      0        2 
   9   chr9_5125433     ZGre    A    C      0.5      1        2 
   9   chr9_5125433     ZHar    A    C        0      0        2 
   9   chr9_5125433   Sample    A    C        0      0        2 
   9   chr9_5126936     AAsi    T    C        0      0        2 
   9   chr9_5126936     AKia    T    C        0      0        2 
   9   chr9_5126936     AOna    T    C        0      0        2 
   9   chr9_5126936     ASom    T    C        0      0        2 
   9   chr9_5126936     HCab    T    C        1      2        2 
   9   chr9_5126936     HPrz    T    C        1      2        2 
   9   chr9_5126936     ZBoe    T    C        0      0        2 
   9   chr9_5126936     ZGre    T    C        0      0        2 
   9   chr9_5126936     ZHar    T    C        0      0        2 
   9   chr9_5126936   Sample    T    C        0      0        2 
   9   chr9_5129917     AAsi    G    A        0      0        2 
   9   chr9_5129917     AKia    G    A        0      0        2 
   9   chr9_5129917     AOna    G    A        0      0        2 
   9   chr9_5129917     ASom    G    A        0      0        2 
   9   chr9_5129917     HCab    G    A        0      0        2 
   9   chr9_5129917     HPrz    G    A        0      0        2 
   9   chr9_5129917     ZBoe    G    A        0      0        2 
   9   chr9_5129917     ZGre    G    A        0      0        2 
   9   chr9_5129917     ZHar    G    A      0.5      1        2 
   9   chr9_5129917   Sample    G    A        0      0        2 
   9   chr9_5132234     AAsi    T    C        0      0        2 
   9   chr9_5132234     AKia    T    C        0      0        2 
   9   chr9_5132234     AOna    T    C        0      0        2 
   9   chr9_5132234     ASom    T    C        0      0        2 
   9   chr9_5132234     HCab    T    C        0      0        2 
   9   chr9_5132234     HPrz    T    C        0      0        2 
   9   chr9_5132234     ZBoe    T    C      0.5      1        2 
   9   chr9_5132234     ZGre    T    C      0.5      1        2 
   9   chr9_5132234     ZHar    T    C        0      0        2 
   9   chr9_5132234   Sample    T    C        0      0        2 
   9   chr9_5133990     AAsi    A    T        0      0        2 
   9   chr9_5133990     AKia    A    T        0      0        2 
   9   chr9_5133990     AOna    A    T        0      0        2 
   9   chr9_5133990     ASom    A    T        0      0        2 
   9   chr9_5133990     HCab    A    T        0      0        2 
   9   chr9_5133990     HPrz    A    T        0      0        2 
   9   chr9_5133990     ZBoe    A    T      0.5      1        2 
   9   chr9_5133990     ZGre    A    T        0      0        2 
   9   chr9_5133990     ZHar    A    T        0      0        2 
   9   chr9_5133990   Sample    A    T        0      0        2 
   9   chr9_5136371     AAsi    C    T        0      0        2 
   9   chr9_5136371     AKia    C    T        0      0        2 
   9   chr9_5136371     AOna    C    T        0      0        2 
   9   chr9_5136371     ASom    C    T        0      0        2 
   9   chr9_5136371     HCab    C    T        0      0        2 
   9   chr9_5136371     HPrz    C    T        0      0        2 
   9   chr9_5136371     ZBoe    C    T        0      0        2 
   9   chr9_5136371     ZGre    C    T        1      2        2 
   9   chr9_5136371     ZHar    C    T        0      0        2 
   9   chr9_5136371   Sample    C    T        0      0        2 
   9   chr9_5139907     AAsi    C    T        0      0        2 
   9   chr9_5139907     AKia    C    T        0      0        2 
   9   chr9_5139907     AOna    C    T        0      0        2 
   9   chr9_5139907     ASom    C    T        0      0        2 
   9   chr9_5139907     HCab    C    T        1      2        2 
   9   chr9_5139907     HPrz    C    T        1      2        2 
   9   chr9_5139907     ZBoe    C    T        0      0        2 
   9   chr9_5139907     ZGre    C    T        0      0        2 
   9   chr9_5139907     ZHar    C    T        0      0        2 
   9   chr9_5139907   Sample    C    T        0      0        2 
   9   chr9_5151104     AAsi    C    A        0      0        2 
   9   chr9_5151104     AKia    C    A        0      0        2 
   9   chr9_5151104     AOna    C    A        0      0        2 
   9   chr9_5151104     ASom    C    A        0      0        2 
   9   chr9_5151104     HCab    C    A        0      0        2 
   9   chr9_5151104     HPrz    C    A        0      0        2 
   9   chr9_5151104     ZBoe    C    A        0      0        2 
   9   chr9_5151104     ZGre    C    A        0      0        2 
   9   chr9_5151104     ZHar    C    A      0.5      1        2 
   9   chr9_5151104   Sample    C    A        0      0        2 
   9   chr9_5170454     AAsi    T    C        0      0        2 
   9   chr9_5170454     AKia    T    C        0      0        2 
   9   chr9_5170454     AOna    T    C        0      0        2 
   9   chr9_5170454     ASom    T    C        0      0        2 
   9   chr9_5170454     HCab    T    C        0      0        2 
   9   chr9_5170454     HPrz    T    C        0      0        2 
   9   chr9_5170454     ZBoe    T    C        0      0        2 
   9   chr9_5170454     ZGre    T    C        0      0        2 
   9   chr9_5170454     ZHar    T    C        1      2        2 
   9   chr9_5170454   Sample    T    C        0      0        2 
   9   chr9_5177174     AAsi    A    C        0      0        2 
   9   chr9_5177174     AKia    A    C        0      0        2 
   9   chr9_5177174     AOna    A    C        0      0        2 
   9   chr9_5177174     ASom    A    C        0      0        2 
   9   chr9_5177174     HCab    A    C        0      0        2 
   9   chr9_5177174     HPrz    A    C      0.5      1        2 
   9   chr9_5177174     ZBoe    A    C        0      0        2 
   9   chr9_5177174     ZGre    A    C        0      0        2 
   9   chr9_5177174     ZHar    A    C        0      0        2 
   9   chr9_5177174   Sample    A    C        0      0        2 
   9   chr9_5179412     AAsi    T    C        0      0        2 
   9   chr9_5179412     AKia    T    C        0      0        2 
   9   chr9_5179412     AOna    T    C        0      0        2 
   9   chr9_5179412     ASom    T    C        0      0        2 
   9   chr9_5179412     HCab    T    C        1      2        2 
   9   chr9_5179412     HPrz    T    C        1      2        2 
   9   chr9_5179412     ZBoe    T    C        0      0        2 
   9   chr9_5179412     ZGre    T    C        0      0        2 
   9   chr9_5179412     ZHar    T    C        0      0        2 
   9   chr9_5179412   Sample    T    C        0      0        2 
   9   chr9_5180890     AAsi    A    T        0      0        2 
   9   chr9_5180890     AKia    A    T        0      0        2 
   9   chr9_5180890     AOna    A    T        0      0        2 
   9   chr9_5180890     ASom    A    T        0      0        2 
   9   chr9_5180890     HCab    A    T        0      0        2 
   9   chr9_5180890     HPrz    A    T        0      0        2 
   9   chr9_5180890     ZBoe    A    T        0      0        2 
   9   chr9_5180890     ZGre    A    T      0.5      1        2 
   9   chr9_5180890     ZHar    A    T        0      0        2 
   9   chr9_5180890   Sample    A    T        0      0        2 
   9   chr9_5189033     AAsi    G    A        0      0        2 
   9   chr9_5189033     AKia    G    A        1      2        2 
   9   chr9_5189033     AOna    G    A        0      0        2 
   9   chr9_5189033     ASom    G    A        0      0        2 
   9   chr9_5189033     HCab    G    A        0      0        2 
   9   chr9_5189033     HPrz    G    A        0      0        2 
   9   chr9_5189033     ZBoe    G    A        0      0        2 
   9   chr9_5189033     ZGre    G    A        0      0        2 
   9   chr9_5189033     ZHar    G    A        0      0        2 
   9   chr9_5189033   Sample    G    A        0      0        2 
   9   chr9_5195872     AAsi    T    C        0      0        2 
   9   chr9_5195872     AKia    T    C        0      0        2 
   9   chr9_5195872     AOna    T    C        0      0        2 
   9   chr9_5195872     ASom    T    C        0      0        2 
   9   chr9_5195872     HCab    T    C        1      2        2 
   9   chr9_5195872     HPrz    T    C        1      2        2 
   9   chr9_5195872     ZBoe    T    C        0      0        2 
   9   chr9_5195872     ZGre    T    C        0      0        2 
   9   chr9_5195872     ZHar    T    C        0      0        2 
   9   chr9_5195872   Sample    T    C        1      2        2 
   9   chr9_5197149     AAsi    A    G        0      0        2 
   9   chr9_5197149     AKia    A    G        0      0        2 
   9   chr9_5197149     AOna    A    G        0      0        2 
   9   chr9_5197149     ASom    A    G        0      0        2 
   9   chr9_5197149     HCab    A    G        0      0        2 
   9   chr9_5197149     HPrz    A    G        0      0        2 
   9   chr9_5197149     ZBoe    A    G        0      0        2 
   9   chr9_5197149     ZGre    A    G      0.5      1        2 
   9   chr9_5197149     ZHar    A    G        0      0        2 
   9   chr9_5197149   Sample    A    G        0      0        2 
   9   chr9_5197660     AAsi    A    C        0      0        2 
   9   chr9_5197660     AKia    A    C        0      0        2 
   9   chr9_5197660     AOna    A    C        0      0        2 
   9   chr9_5197660     ASom    A    C        0      0        2 
   9   chr9_5197660     HCab    A    C        1      2        2 
   9   chr9_5197660     HPrz    A    C        1      2        2 
   9   chr9_5197660     ZBoe    A    C        0      0        2 
   9   chr9_5197660     ZGre    A    C        0      0        2 
   9   chr9_5197660     ZHar    A    C        0      0        2 
   9   chr9_5197660   Sample    A    C        0      0        2 
   9   chr9_5199097     AAsi    G    C        0      0        2 
   9   chr9_5199097     AKia    G    C        0      0        2 
   9   chr9_5199097     AOna    G    C        0      0        2 
   9   chr9_5199097     ASom    G    C        0      0        2 
   9   chr9_5199097     HCab    G    C        0      0        2 
   9   chr9_5199097     HPrz    G    C        0      0        2 
   9   chr9_5199097     ZBoe    G    C        0      0        2 
   9   chr9_5199097     ZGre    G    C        0      0        2 
   9   chr9_5199097     ZHar    G    C        1      2        2 
   9   chr9_5199097   Sample    G    C        0      0        2 
   9   chr9_5199990     AAsi    A    G      0.5      1        2 
   9   chr9_5199990     AKia    A    G        0      0        2 
   9   chr9_5199990     AOna    A    G        0      0        2 
   9   chr9_5199990     ASom    A    G        1      2        2 
   9   chr9_5199990     HCab    A    G        0      0        2 
   9   chr9_5199990     HPrz    A    G        0      0        2 
   9   chr9_5199990     ZBoe    A    G        0      0        2 
   9   chr9_5199990     ZGre    A    G        0      0        2 
   9   chr9_5199990     ZHar    A    G        0      0        2 
   9   chr9_5199990   Sample    A    G        0      0        2 
   9   chr9_5201466     AAsi    A    C        0      0        2 
   9   chr9_5201466     AKia    A    C        0      0        2 
   9   chr9_5201466     AOna    A    C        0      0        2 
   9   chr9_5201466     ASom    A    C        0      0        2 
   9   chr9_5201466     HCab    A    C        0      0        2 
   9   chr9_5201466     HPrz    A    C        0      0        2 
   9   chr9_5201466     ZBoe    A    C        0      0        2 
   9   chr9_5201466     ZGre    A    C        0      0        2 
   9   chr9_5201466     ZHar    A    C        1      2        2 
   9   chr9_5201466   Sample    A    C        0      0        2 
   9   chr9_5219181     AAsi    A    G      0.5      1        2 
   9   chr9_5219181     AKia    A    G        0      0        2 
   9   chr9_5219181     AOna    A    G        0      0        2 
   9   chr9_5219181     ASom    A    G        1      2        2 
   9   chr9_5219181     HCab    A    G        0      0        2 
   9   chr9_5219181     HPrz    A    G        0      0        2 
   9   chr9_5219181     ZBoe    A    G        0      0        2 
   9   chr9_5219181     ZGre    A    G        0      0        2 
   9   chr9_5219181     ZHar    A    G        0      0        2 
   9   chr9_5219181   Sample    A    G        1      2        2 
   9   chr9_5223056     AAsi    G    T        0      0        2 
   9   chr9_5223056     AKia    G    T        0      0        2 
   9   chr9_5223056     AOna    G    T        0      0        2 
   9   chr9_5223056     ASom    G    T        0      0        2 
   9   chr9_5223056     HCab    G    T        1      2        2 
   9   chr9_5223056     HPrz    G    T        1      2        2 
   9   chr9_5223056     ZBoe    G    T        0      0        2 
   9   chr9_5223056     ZGre    G    T        0      0        2 
   9   chr9_5223056     ZHar    G    T        0      0        2 
   9   chr9_5223056   Sample    G    T        0      0        2 
   9   chr9_5231329     AAsi    G    A        0      0        2 
   9   chr9_5231329     AKia    G    A        0      0        2 
   9   chr9_5231329     AOna    G    A        0      0        2 
   9   chr9_5231329     ASom    G    A        0      0        2 
   9   chr9_5231329     HCab    G    A        0      0        2 
   9   chr9_5231329     HPrz    G    A        0      0        2 
   9   chr9_5231329     ZBoe    G    A        0      0        2 
   9   chr9_5231329     ZGre    G    A      0.5      1        2 
   9   chr9_5231329     ZHar    G    A        0      0        2 
   9   chr9_5231329   Sample    G    A        0      0        2 
   9   chr9_5242607     AAsi    A    G        0      0        2 
   9   chr9_5242607     AKia    A    G        0      0        2 
   9   chr9_5242607     AOna    A    G        0      0        2 
   9   chr9_5242607     ASom    A    G        0      0        2 
   9   chr9_5242607     HCab    A    G        1      2        2 
   9   chr9_5242607     HPrz    A    G        1      2        2 
   9   chr9_5242607     ZBoe    A    G        0      0        2 
   9   chr9_5242607     ZGre    A    G        0      0        2 
   9   chr9_5242607     ZHar    A    G        0      0        2 
   9   chr9_5242607   Sample    A    G        0      0        2 
   9   chr9_5250609     AAsi    T    C        0      0        2 
   9   chr9_5250609     AKia    T    C        0      0        2 
   9   chr9_5250609     AOna    T    C        0      0        2 
   9   chr9_5250609     ASom    T    C        0      0        2 
   9   chr9_5250609     HCab    T    C        0      0        2 
   9   chr9_5250609     HPrz    T    C        0      0        2 
   9   chr9_5250609     ZBoe    T    C        0      0        2 
   9   chr9_5250609     ZGre    T    C        0      0        2 
   9   chr9_5250609     ZHar    T    C        1      2        2 
   9   chr9_5250609   Sample    T    C        0      0        2 
   9   chr9_5265175     AAsi    T    C        0      0        2 
   9   chr9_5265175     AKia    T    C        1      2        2 
   9   chr9_5265175     AOna    T    C        0      0        2 
   9   chr9_5265175     ASom    T    C        0      0        2 
   9   chr9_5265175     HCab    T    C        0      0        2 
   9   chr9_5265175     HPrz    T    C        0      0        2 
   9   chr9_5265175     ZBoe    T    C        0      0        2 
   9   chr9_5265175     ZGre    T    C        0      0        2 
   9   chr9_5265175     ZHar    T    C        0      0        2 
   9   chr9_5265175   Sample    T    C        0      0        2 
   9   chr9_5265897     AAsi    T    A      0.5      1        2 
   9   chr9_5265897     AKia    T    A        0      0        2 
   9   chr9_5265897     AOna    T    A        0      0        2 
   9   chr9_5265897     ASom    T    A        1      2        2 
   9   chr9_5265897     HCab    T    A        0      0        2 
   9   chr9_5265897     HPrz    T    A        0      0        2 
   9   chr9_5265897     ZBoe    T    A        0      0        2 
   9   chr9_5265897     ZGre    T    A        0      0        2 
   9   chr9_5265897     ZHar    T    A        0      0        2 
   9   chr9_5265897   Sample    T    A        1      2        2 
   9   chr9_5267583     AAsi    A    G        0      0        2 
   9   chr9_5267583     AKia    A    G        0      0        2 
   9   chr9_5267583     AOna    A    G        0      0        2 
   9   chr9_5267583     ASom    A    G        0      0        2 
   9   chr9_5267583     HCab    A    G        0      0        2 
   9   chr9_5267583     HPrz    A    G        0      0        2 
   9   chr9_5267583     ZBoe    A    G        0      0        2 
   9   chr9_5267583     ZGre    A    G      0.5      1        2 
   9   chr9_5267583     ZHar    A    G        0      0        2 
   9   chr9_5267583   Sample    A    G        0      0        2 
   9   chr9_5268832     AAsi    G    A        0      0        2 
   9   chr9_5268832     AKia    G    A        0      0        2 
   9   chr9_5268832     AOna    G    A        0      0        2 
   9   chr9_5268832     ASom    G    A        0      0        2 
   9   chr9_5268832     HCab    G    A      0.5      1        2 
   9   chr9_5268832     HPrz    G    A        0      0        2 
   9   chr9_5268832     ZBoe    G    A        0      0        2 
   9   chr9_5268832     ZGre    G    A        0      0        2 
   9   chr9_5268832     ZHar    G    A        0      0        2 
   9   chr9_5268832   Sample    G    A        0      0        2 
   9   chr9_5277739     AAsi    G    T        0      0        2 
   9   chr9_5277739     AKia    G    T      0.5      1        2 
   9   chr9_5277739     AOna    G    T        0      0        2 
   9   chr9_5277739     ASom    G    T        0      0        2 
   9   chr9_5277739     HCab    G    T        0      0        2 
   9   chr9_5277739     HPrz    G    T        0      0        2 
   9   chr9_5277739     ZBoe    G    T        0      0        2 
   9   chr9_5277739     ZGre    G    T        0      0        2 
   9   chr9_5277739     ZHar    G    T        0      0        2 
   9   chr9_5277739   Sample    G    T        0      0        2 
   9   chr9_5299681     AAsi    A    T        0      0        2 
   9   chr9_5299681     AKia    A    T        0      0        2 
   9   chr9_5299681     AOna    A    T        0      0        2 
   9   chr9_5299681     ASom    A    T        0      0        2 
   9   chr9_5299681     HCab    A    T        0      0        2 
   9   chr9_5299681     HPrz    A    T        0      0        2 
   9   chr9_5299681     ZBoe    A    T      0.5      1        2 
   9   chr9_5299681     ZGre    A    T        0      0        2 
   9   chr9_5299681     ZHar    A    T        0      0        2 
   9   chr9_5299681   Sample    A    T        0      0        2 
   9   chr9_5309601     AAsi    C    T        0      0        2 
   9   chr9_5309601     AKia    C    T        0      0        2 
   9   chr9_5309601     AOna    C    T        0      0        2 
   9   chr9_5309601     ASom    C    T        0      0        2 
   9   chr9_5309601     HCab    C    T        0      0        2 
   9   chr9_5309601     HPrz    C    T        0      0        2 
   9   chr9_5309601     ZBoe    C    T        0      0        2 
   9   chr9_5309601     ZGre    C    T        1      2        2 
   9   chr9_5309601     ZHar    C    T        0      0        2 
   9   chr9_5309601   Sample    C    T        0      0        2 
   9   chr9_5320681     AAsi    T    C        1      2        2 
   9   chr9_5320681     AKia    T    C        0      0        2 
   9   chr9_5320681     AOna    T    C        1      2        2 
   9   chr9_5320681     ASom    T    C        1      2        2 
   9   chr9_5320681     HCab    T    C        0      0        2 
   9   chr9_5320681     HPrz    T    C        0      0        2 
   9   chr9_5320681     ZBoe    T    C        0      0        2 
   9   chr9_5320681     ZGre    T    C        0      0        2 
   9   chr9_5320681     ZHar    T    C        0      0        2 
   9   chr9_5320681   Sample    T    C        1      2        2 
   9   chr9_5325956     AAsi    A    G        1      2        2 
   9   chr9_5325956     AKia    A    G        0      0        2 
   9   chr9_5325956     AOna    A    G        0      0        2 
   9   chr9_5325956     ASom    A    G        0      0        2 
   9   chr9_5325956     HCab    A    G        0      0        2 
   9   chr9_5325956     HPrz    A    G        0      0        2 
   9   chr9_5325956     ZBoe    A    G        0      0        2 
   9   chr9_5325956     ZGre    A    G        0      0        2 
   9   chr9_5325956     ZHar    A    G        0      0        2 
   9   chr9_5325956   Sample    A    G        0      0        2 
   9   chr9_5328288     AAsi    A    T        0      0        2 
   9   chr9_5328288     AKia    A    T        0      0        2 
   9   chr9_5328288     AOna    A    T        0      0        2 
   9   chr9_5328288     ASom    A    T        0      0        2 
   9   chr9_5328288     HCab    A    T        0      0        2 
   9   chr9_5328288     HPrz    A    T        0      0        2 
   9   chr9_5328288     ZBoe    A    T        0      0        2 
   9   chr9_5328288     ZGre    A    T        0      0        2 
   9   chr9_5328288     ZHar    A    T        1      2        2 
   9   chr9_5328288   Sample    A    T        0      0        2 
   9   chr9_5330858     AAsi    T    C        1      2        2 
   9   chr9_5330858     AKia    T    C        0      0        2 
   9   chr9_5330858     AOna    T    C        0      0        2 
   9   chr9_5330858     ASom    T    C        1      2        2 
   9   chr9_5330858     HCab    T    C        1      2        2 
   9   chr9_5330858     HPrz    T    C        1      2        2 
   9   chr9_5330858     ZBoe    T    C        0      0        2 
   9   chr9_5330858     ZGre    T    C        0      0        2 
   9   chr9_5330858     ZHar    T    C        0      0        2 
   9   chr9_5330858   Sample    T    C        1      2        2 
   9   chr9_5351953     AAsi    A    G        0      0        2 
   9   chr9_5351953     AKia    A    G        0      0        2 
   9   chr9_5351953     AOna    A    G        0      0        2 
   9   chr9_5351953     ASom    A    G        0      0        2 
   9   chr9_5351953     HCab    A    G        0      0        2 
   9   chr9_5351953     HPrz    A    G        0      0        2 
   9   chr9_5351953     ZBoe    A    G        0      0        2 
   9   chr9_5351953     ZGre    A    G      0.5      1        2 
   9   chr9_5351953     ZHar    A    G        0      0        2 
   9   chr9_5351953   Sample    A    G        0      0        2 
   9   chr9_5353101     AAsi    T    C        0      0        2 
   9   chr9_5353101     AKia    T    C        0      0        2 
   9   chr9_5353101     AOna    T    C        0      0        2 
   9   chr9_5353101     ASom    T    C        0      0        2 
   9   chr9_5353101     HCab    T    C        1      2        2 
   9   chr9_5353101     HPrz    T    C        1      2        2 
   9   chr9_5353101     ZBoe    T    C        0      0        2 
   9   chr9_5353101     ZGre    T    C        0      0        2 
   9   chr9_5353101     ZHar    T    C        0      0        2 
   9   chr9_5353101   Sample    T    C        0      0        2 
   9   chr9_5354710     AAsi    A    G        0      0        2 
   9   chr9_5354710     AKia    A    G      0.5      1        2 
   9   chr9_5354710     AOna    A    G        0      0        2 
   9   chr9_5354710     ASom    A    G        0      0        2 
   9   chr9_5354710     HCab    A    G        0      0        2 
   9   chr9_5354710     HPrz    A    G        0      0        2 
   9   chr9_5354710     ZBoe    A    G        0      0        2 
   9   chr9_5354710     ZGre    A    G        0      0        2 
   9   chr9_5354710     ZHar    A    G        0      0        2 
   9   chr9_5354710   Sample    A    G        0      0        2 
   9   chr9_5368145     AAsi    C    T        0      0        2 
   9   chr9_5368145     AKia    C    T        0      0        2 
   9   chr9_5368145     AOna    C    T        0      0        2 
   9   chr9_5368145     ASom    C    T        0      0        2 
   9   chr9_5368145     HCab    C    T        0      0        2 
   9   chr9_5368145     HPrz    C    T        0      0        2 
   9   chr9_5368145     ZBoe    C    T        0      0        2 
   9   chr9_5368145     ZGre    C    T        0      0        2 
   9   chr9_5368145     ZHar    C    T        1      2        2 
   9   chr9_5368145   Sample    C    T        0      0        2 
   9   chr9_5369300     AAsi    A    G        0      0        2 
   9   chr9_5369300     AKia    A    G        0      0        2 
   9   chr9_5369300     AOna    A    G        0      0        2 
   9   chr9_5369300     ASom    A    G        0      0        2 
   9   chr9_5369300     HCab    A    G        0      0        2 
   9   chr9_5369300     HPrz    A    G        0      0        2 
   9   chr9_5369300     ZBoe    A    G        0      0        2 
   9   chr9_5369300     ZGre    A    G      0.5      1        2 
   9   chr9_5369300     ZHar    A    G        0      0        2 
   9   chr9_5369300   Sample    A    G        0      0        2 
   9   chr9_5377697     AAsi    G    A        0      0        2 
   9   chr9_5377697     AKia    G    A        0      0        2 
   9   chr9_5377697     AOna    G    A        1      2        2 
   9   chr9_5377697     ASom    G    A        0      0        2 
   9   chr9_5377697     HCab    G    A        0      0        2 
   9   chr9_5377697     HPrz    G    A        0      0        2 
   9   chr9_5377697     ZBoe    G    A        0      0        2 
   9   chr9_5377697     ZGre    G    A        0      0        2 
   9   chr9_5377697     ZHar    G    A        0      0        2 
   9   chr9_5377697   Sample    G    A        0      0        2 
   9   chr9_5378945     AAsi    G    T        0      0        2 
   9   chr9_5378945     AKia    G    T        0      0        2 
   9   chr9_5378945     AOna    G    T        0      0        2 
   9   chr9_5378945     ASom    G    T        0      0        2 
   9   chr9_5378945     HCab    G    T        1      2        2 
   9   chr9_5378945     HPrz    G    T        1      2        2 
   9   chr9_5378945     ZBoe    G    T        0      0        2 
   9   chr9_5378945     ZGre    G    T        0      0        2 
   9   chr9_5378945     ZHar    G    T        0      0        2 
   9   chr9_5378945   Sample    G    T        0      0        2 
   9   chr9_5385056     AAsi    G    A        0      0        2 
   9   chr9_5385056     AKia    G    A        0      0        2 
   9   chr9_5385056     AOna    G    A        1      2        2 
   9   chr9_5385056     ASom    G    A        0      0        2 
   9   chr9_5385056     HCab    G    A        0      0        2 
   9   chr9_5385056     HPrz    G    A        0      0        2 
   9   chr9_5385056     ZBoe    G    A        0      0        2 
   9   chr9_5385056     ZGre    G    A        0      0        2 
   9   chr9_5385056     ZHar    G    A        0      0        2 
   9   chr9_5385056   Sample    G    A        0      0        2 
   9   chr9_5399417     AAsi    T    C        0      0        2 
   9   chr9_5399417     AKia    T    C        0      0        2 
   9   chr9_5399417     AOna    T    C        0      0        2 
   9   chr9_5399417     ASom    T    C        0      0        2 
   9   chr9_5399417     HCab    T    C        1      2        2 
   9   chr9_5399417     HPrz    T    C        1      2        2 
   9   chr9_5399417     ZBoe    T    C        0      0        2 
   9   chr9_5399417     ZGre    T    C        0      0        2 
   9   chr9_5399417     ZHar    T    C        0      0        2 
   9   chr9_5399417   Sample    T    C        0      0        2 
   9   chr9_5407736     AAsi    T    C        0      0        2 
   9   chr9_5407736     AKia    T    C        0      0        2 
   9   chr9_5407736     AOna    T    C        0      0        2 
   9   chr9_5407736     ASom    T    C        0      0        2 
   9   chr9_5407736     HCab    T    C        1      2        2 
   9   chr9_5407736     HPrz    T    C        1      2        2 
   9   chr9_5407736     ZBoe    T    C        0      0        2 
   9   chr9_5407736     ZGre    T    C        0      0        2 
   9   chr9_5407736     ZHar    T    C        0      0        2 
   9   chr9_5407736   Sample    T    C        0      0        2 
   9   chr9_5413259     AAsi    T    C        0      0        2 
   9   chr9_5413259     AKia    T    C        0      0        2 
   9   chr9_5413259     AOna    T    C        0      0        2 
   9   chr9_5413259     ASom    T    C        0      0        2 
   9   chr9_5413259     HCab    T    C        1      2        2 
   9   chr9_5413259     HPrz    T    C        1      2        2 
   9   chr9_5413259     ZBoe    T    C        0      0        2 
   9   chr9_5413259     ZGre    T    C        0      0        2 
   9   chr9_5413259     ZHar    T    C        0      0        2 
   9   chr9_5413259   Sample    T    C        0      0        2 
   9   chr9_5416906     AAsi    T    C        0      0        2 
   9   chr9_5416906     AKia    T    C        0      0        2 
   9   chr9_5416906     AOna    T    C        0      0        2 
   9   chr9_5416906     ASom    T    C        0      0        2 
   9   chr9_5416906     HCab    T    C        0      0        2 
   9   chr9_5416906     HPrz    T    C        0      0        2 
   9   chr9_5416906     ZBoe    T    C        0      0        2 
   9   chr9_5416906     ZGre    T    C        1      2        2 
   9   chr9_5416906     ZHar    T    C        0      0        2 
   9   chr9_5416906   Sample    T    C        0      0        2 
   9   chr9_5417424     AAsi    G    A        0      0        2 
   9   chr9_5417424     AKia    G    A        0      0        2 
   9   chr9_5417424     AOna    G    A        0      0        2 
   9   chr9_5417424     ASom    G    A        0      0        2 
   9   chr9_5417424     HCab    G    A        0      0        2 
   9   chr9_5417424     HPrz    G    A        0      0        2 
   9   chr9_5417424     ZBoe    G    A      0.5      1        2 
   9   chr9_5417424     ZGre    G    A        0      0        2 
   9   chr9_5417424     ZHar    G    A        0      0        2 
   9   chr9_5417424   Sample    G    A        0      0        2 
   9   chr9_5423711     AAsi    A    G        0      0        2 
   9   chr9_5423711     AKia    A    G        0      0        2 
   9   chr9_5423711     AOna    A    G        0      0        2 
   9   chr9_5423711     ASom    A    G        0      0        2 
   9   chr9_5423711     HCab    A    G        0      0        2 
   9   chr9_5423711     HPrz    A    G        0      0        2 
   9   chr9_5423711     ZBoe    A    G      0.5      1        2 
   9   chr9_5423711     ZGre    A    G        0      0        2 
   9   chr9_5423711     ZHar    A    G        0      0        2 
   9   chr9_5423711   Sample    A    G        0      0        2 
   9   chr9_5440861     AAsi    T    C        0      0        2 
   9   chr9_5440861     AKia    T    C        0      0        2 
   9   chr9_5440861     AOna    T    C        0      0        2 
   9   chr9_5440861     ASom    T    C        0      0        2 
   9   chr9_5440861     HCab    T    C        0      0        2 
   9   chr9_5440861     HPrz    T    C        0      0        2 
   9   chr9_5440861     ZBoe    T    C        0      0        2 
   9   chr9_5440861     ZGre    T    C      0.5      1        2 
   9   chr9_5440861     ZHar    T    C        0      0        2 
   9   chr9_5440861   Sample    T    C        0      0        2 
   9   chr9_5448133     AAsi    C    G        0      0        2 
   9   chr9_5448133     AKia    C    G        0      0        2 
   9   chr9_5448133     AOna    C    G        0      0        2 
   9   chr9_5448133     ASom    C    G        0      0        2 
   9   chr9_5448133     HCab    C    G      0.5      1        2 
   9   chr9_5448133     HPrz    C    G      0.5      1        2 
   9   chr9_5448133     ZBoe    C    G        0      0        2 
   9   chr9_5448133     ZGre    C    G        1      2        2 
   9   chr9_5448133     ZHar    C    G        0      0        2 
   9   chr9_5448133   Sample    C    G        0      0        2 
   9   chr9_5466677     AAsi    C    T        0      0        2 
   9   chr9_5466677     AKia    C    T        0      0        2 
   9   chr9_5466677     AOna    C    T        0      0        2 
   9   chr9_5466677     ASom    C    T        0      0        2 
   9   chr9_5466677     HCab    C    T      0.5      1        2 
   9   chr9_5466677     HPrz    C    T        0      0        2 
   9   chr9_5466677     ZBoe    C    T        0      0        2 
   9   chr9_5466677     ZGre    C    T        0      0        2 
   9   chr9_5466677     ZHar    C    T        0      0        2 
   9   chr9_5466677   Sample    C    T        0      0        2 
   9   chr9_5481082     AAsi    A    G        0      0        2 
   9   chr9_5481082     AKia    A    G        0      0        2 
   9   chr9_5481082     AOna    A    G        0      0        2 
   9   chr9_5481082     ASom    A    G        0      0        2 
   9   chr9_5481082     HCab    A    G        1      2        2 
   9   chr9_5481082     HPrz    A    G        1      2        2 
   9   chr9_5481082     ZBoe    A    G        0      0        2 
   9   chr9_5481082     ZGre    A    G        0      0        2 
   9   chr9_5481082     ZHar    A    G        0      0        2 
   9   chr9_5481082   Sample    A    G        0      0        2 
   9   chr9_5490612     AAsi    A    G        0      0        2 
   9   chr9_5490612     AKia    A    G        0      0        2 
   9   chr9_5490612     AOna    A    G        0      0        2 
   9   chr9_5490612     ASom    A    G        0      0        2 
   9   chr9_5490612     HCab    A    G        0      0        2 
   9   chr9_5490612     HPrz    A    G        0      0        2 
   9   chr9_5490612     ZBoe    A    G        0      0        2 
   9   chr9_5490612     ZGre    A    G        0      0        2 
   9   chr9_5490612     ZHar    A    G      0.5      1        2 
   9   chr9_5490612   Sample    A    G        0      0        2 
   9   chr9_5493849     AAsi    C    G        0      0        2 
   9   chr9_5493849     AKia    C    G        0      0        2 
   9   chr9_5493849     AOna    C    G        0      0        2 
   9   chr9_5493849     ASom    C    G        0      0        2 
   9   chr9_5493849     HCab    C    G        1      2        2 
   9   chr9_5493849     HPrz    C    G        1      2        2 
   9   chr9_5493849     ZBoe    C    G        0      0        2 
   9   chr9_5493849     ZGre    C    G        0      0        2 
   9   chr9_5493849     ZHar    C    G        0      0        2 
   9   chr9_5493849   Sample    C    G        0      0        2 
   9   chr9_5507734     AAsi    T    C        0      0        2 
   9   chr9_5507734     AKia    T    C        0      0        2 
   9   chr9_5507734     AOna    T    C        0      0        2 
   9   chr9_5507734     ASom    T    C        0      0        2 
   9   chr9_5507734     HCab    T    C        0      0        2 
   9   chr9_5507734     HPrz    T    C        0      0        2 
   9   chr9_5507734     ZBoe    T    C        0      0        2 
   9   chr9_5507734     ZGre    T    C        1      2        2 
   9   chr9_5507734     ZHar    T    C        0      0        2 
   9   chr9_5507734   Sample    T    C        0      0        2 
   9   chr9_5508858     AAsi    A    G        0      0        2 
   9   chr9_5508858     AKia    A    G        0      0        2 
   9   chr9_5508858     AOna    A    G        0      0        2 
   9   chr9_5508858     ASom    A    G        0      0        2 
   9   chr9_5508858     HCab    A    G        0      0        2 
   9   chr9_5508858     HPrz    A    G        0      0        2 
   9   chr9_5508858     ZBoe    A    G        0      0        2 
   9   chr9_5508858     ZGre    A    G        1      2        2 
   9   chr9_5508858     ZHar    A    G        0      0        2 
   9   chr9_5508858   Sample    A    G        0      0        2 
   9   chr9_5520738     AAsi    A    G        0      0        2 
   9   chr9_5520738     AKia    A    G        0      0        2 
   9   chr9_5520738     AOna    A    G        0      0        2 
   9   chr9_5520738     ASom    A    G        0      0        2 
   9   chr9_5520738     HCab    A    G        0      0        2 
   9   chr9_5520738     HPrz    A    G        0      0        2 
   9   chr9_5520738     ZBoe    A    G        0      0        2 
   9   chr9_5520738     ZGre    A    G        0      0        2 
   9   chr9_5520738     ZHar    A    G        1      2        2 
   9   chr9_5520738   Sample    A    G        0      0        2 
   9   chr9_5522870     AAsi    A    T        1      2        2 
   9   chr9_5522870     AKia    A    T        1      2        2 
   9   chr9_5522870     AOna    A    T        0      0        2 
   9   chr9_5522870     ASom    A    T        1      2        2 
   9   chr9_5522870     HCab    A    T        0      0        2 
   9   chr9_5522870     HPrz    A    T        0      0        2 
   9   chr9_5522870     ZBoe    A    T        0      0        2 
   9   chr9_5522870     ZGre    A    T        0      0        2 
   9   chr9_5522870     ZHar    A    T        1      2        2 
   9   chr9_5522870   Sample    A    T        1      2        2 
   9   chr9_5526006     AAsi    T    C        0      0        2 
   9   chr9_5526006     AKia    T    C        1      2        2 
   9   chr9_5526006     AOna    T    C        0      0        2 
   9   chr9_5526006     ASom    T    C        0      0        2 
   9   chr9_5526006     HCab    T    C        0      0        2 
   9   chr9_5526006     HPrz    T    C        0      0        2 
   9   chr9_5526006     ZBoe    T    C        1      2        2 
   9   chr9_5526006     ZGre    T    C        1      2        2 
   9   chr9_5526006     ZHar    T    C        1      2        2 
   9   chr9_5526006   Sample    T    C        0      0        2 
   9   chr9_5529954     AAsi    T    C        0      0        2 
   9   chr9_5529954     AKia    T    C        0      0        2 
   9   chr9_5529954     AOna    T    C        0      0        2 
   9   chr9_5529954     ASom    T    C        0      0        2 
   9   chr9_5529954     HCab    T    C        0      0        2 
   9   chr9_5529954     HPrz    T    C        0      0        2 
   9   chr9_5529954     ZBoe    T    C      0.5      1        2 
   9   chr9_5529954     ZGre    T    C        0      0        2 
   9   chr9_5529954     ZHar    T    C        0      0        2 
   9   chr9_5529954   Sample    T    C        0      0        2 
   9   chr9_5541081     AAsi    A    G        0      0        2 
   9   chr9_5541081     AKia    A    G        0      0        2 
   9   chr9_5541081     AOna    A    G        0      0        2 
   9   chr9_5541081     ASom    A    G      0.5      1        2 
   9   chr9_5541081     HCab    A    G        0      0        2 
   9   chr9_5541081     HPrz    A    G        0      0        2 
   9   chr9_5541081     ZBoe    A    G        0      0        2 
   9   chr9_5541081     ZGre    A    G        0      0        2 
   9   chr9_5541081     ZHar    A    G        0      0        2 
   9   chr9_5541081   Sample    A    G        0      0        2 
   9   chr9_5542314     AAsi    A    G        0      0        2 
   9   chr9_5542314     AKia    A    G        1      2        2 
   9   chr9_5542314     AOna    A    G        0      0        2 
   9   chr9_5542314     ASom    A    G        0      0        2 
   9   chr9_5542314     HCab    A    G        0      0        2 
   9   chr9_5542314     HPrz    A    G        0      0        2 
   9   chr9_5542314     ZBoe    A    G        0      0        2 
   9   chr9_5542314     ZGre    A    G        0      0        2 
   9   chr9_5542314     ZHar    A    G        0      0        2 
   9   chr9_5542314   Sample    A    G        0      0        2 
   9   chr9_5555121     AAsi    G    C        0      0        2 
   9   chr9_5555121     AKia    G    C        1      2        2 
   9   chr9_5555121     AOna    G    C        0      0        2 
   9   chr9_5555121     ASom    G    C        0      0        2 
   9   chr9_5555121     HCab    G    C        0      0        2 
   9   chr9_5555121     HPrz    G    C        0      0        2 
   9   chr9_5555121     ZBoe    G    C        0      0        2 
   9   chr9_5555121     ZGre    G    C        0      0        2 
   9   chr9_5555121     ZHar    G    C        0      0        2 
   9   chr9_5555121   Sample    G    C        0      0        2 
   9   chr9_5561985     AAsi    A    T        0      0        2 
   9   chr9_5561985     AKia    A    T        1      2        2 
   9   chr9_5561985     AOna    A    T        1      2        2 
   9   chr9_5561985     ASom    A    T        0      0        2 
   9   chr9_5561985     HCab    A    T        0      0        2 
   9   chr9_5561985     HPrz    A    T        0      0        2 
   9   chr9_5561985     ZBoe    A    T        0      0        2 
   9   chr9_5561985     ZGre    A    T        0      0        2 
   9   chr9_5561985     ZHar    A    T        0      0        2 
   9   chr9_5561985   Sample    A    T        0      0        2 
   9   chr9_5567671     AAsi    C    G        0      0        2 
   9   chr9_5567671     AKia    C    G        0      0        2 
   9   chr9_5567671     AOna    C    G        0      0        2 
   9   chr9_5567671     ASom    C    G        0      0        2 
   9   chr9_5567671     HCab    C    G        1      2        2 
   9   chr9_5567671     HPrz    C    G        1      2        2 
   9   chr9_5567671     ZBoe    C    G        0      0        2 
   9   chr9_5567671     ZGre    C    G        0      0        2 
   9   chr9_5567671     ZHar    C    G        0      0        2 
   9   chr9_5567671   Sample    C    G        0      0        2 
   9   chr9_5567782     AAsi    C    A        1      2        2 
   9   chr9_5567782     AKia    C    A        0      0        2 
   9   chr9_5567782     AOna    C    A        0      0        2 
   9   chr9_5567782     ASom    C    A        1      2        2 
   9   chr9_5567782     HCab    C    A        0      0        2 
   9   chr9_5567782     HPrz    C    A        0      0        2 
   9   chr9_5567782     ZBoe    C    A        0      0        2 
   9   chr9_5567782     ZGre    C    A        0      0        2 
   9   chr9_5567782     ZHar    C    A        0      0        2 
   9   chr9_5567782   Sample    C    A        1      2        2 
   9   chr9_5570671     AAsi    C    T        0      0        2 
   9   chr9_5570671     AKia    C    T        1      2        2 
   9   chr9_5570671     AOna    C    T        1      2        2 
   9   chr9_5570671     ASom    C    T        0      0        2 
   9   chr9_5570671     HCab    C    T        0      0        2 
   9   chr9_5570671     HPrz    C    T        0      0        2 
   9   chr9_5570671     ZBoe    C    T        0      0        2 
   9   chr9_5570671     ZGre    C    T        0      0        2 
   9   chr9_5570671     ZHar    C    T        0      0        2 
   9   chr9_5570671   Sample    C    T        0      0        2 
   9   chr9_5590245     AAsi    G    A        1      2        2 
   9   chr9_5590245     AKia    G    A        0      0        2 
   9   chr9_5590245     AOna    G    A        0      0        2 
   9   chr9_5590245     ASom    G    A        0      0        2 
   9   chr9_5590245     HCab    G    A        0      0        2 
   9   chr9_5590245     HPrz    G    A        0      0        2 
   9   chr9_5590245     ZBoe    G    A        0      0        2 
   9   chr9_5590245     ZGre    G    A        0      0        2 
   9   chr9_5590245     ZHar    G    A        0      0        2 
   9   chr9_5590245   Sample    G    A        0      0        2 
   9   chr9_5606342     AAsi    T    C        0      0        2 
   9   chr9_5606342     AKia    T    C        0      0        2 
   9   chr9_5606342     AOna    T    C        0      0        2 
   9   chr9_5606342     ASom    T    C        0      0        2 
   9   chr9_5606342     HCab    T    C        0      0        2 
   9   chr9_5606342     HPrz    T    C        0      0        2 
   9   chr9_5606342     ZBoe    T    C      0.5      1        2 
   9   chr9_5606342     ZGre    T    C        0      0        2 
   9   chr9_5606342     ZHar    T    C        0      0        2 
   9   chr9_5606342   Sample    T    C        0      0        2 
   9   chr9_5612812     AAsi    G    A        0      0        2 
   9   chr9_5612812     AKia    G    A        0      0        2 
   9   chr9_5612812     AOna    G    A        0      0        2 
   9   chr9_5612812     ASom    G    A        0      0        2 
   9   chr9_5612812     HCab    G    A        0      0        2 
   9   chr9_5612812     HPrz    G    A        0      0        2 
   9   chr9_5612812     ZBoe    G    A        0      0        2 
   9   chr9_5612812     ZGre    G    A        0      0        2 
   9   chr9_5612812     ZHar    G    A        1      2        2 
   9   chr9_5612812   Sample    G    A        0      0        2 
   9   chr9_5616240     AAsi    C    T        0      0        2 
   9   chr9_5616240     AKia    C    T        0      0        2 
   9   chr9_5616240     AOna    C    T        1      2        2 
   9   chr9_5616240     ASom    C    T        0      0        2 
   9   chr9_5616240     HCab    C    T        0      0        2 
   9   chr9_5616240     HPrz    C    T        0      0        2 
   9   chr9_5616240     ZBoe    C    T        0      0        2 
   9   chr9_5616240     ZGre    C    T        0      0        2 
   9   chr9_5616240     ZHar    C    T        0      0        2 
   9   chr9_5616240   Sample    C    T        0      0        2 
   9   chr9_5621796     AAsi    A    G        0      0        2 
   9   chr9_5621796     AKia    A    G        0      0        2 
   9   chr9_5621796     AOna    A    G        0      0        2 
   9   chr9_5621796     ASom    A    G        0      0        2 
   9   chr9_5621796     HCab    A    G        0      0        2 
   9   chr9_5621796     HPrz    A    G      0.5      1        2 
   9   chr9_5621796     ZBoe    A    G        0      0        2 
   9   chr9_5621796     ZGre    A    G        0      0        2 
   9   chr9_5621796     ZHar    A    G        0      0        2 
   9   chr9_5621796   Sample    A    G        0      0        2 
   9   chr9_5637476     AAsi    T    C        0      0        2 
   9   chr9_5637476     AKia    T    C        0      0        2 
   9   chr9_5637476     AOna    T    C        0      0        2 
   9   chr9_5637476     ASom    T    C        0      0        2 
   9   chr9_5637476     HCab    T    C        1      2        2 
   9   chr9_5637476     HPrz    T    C        1      2        2 
   9   chr9_5637476     ZBoe    T    C        0      0        2 
   9   chr9_5637476     ZGre    T    C        1      2        2 
   9   chr9_5637476     ZHar    T    C        0      0        2 
   9   chr9_5637476   Sample    T    C        0      0        2 
   9   chr9_5640886     AAsi    G    T        0      0        2 
   9   chr9_5640886     AKia    G    T        1      2        2 
   9   chr9_5640886     AOna    G    T        0      0        2 
   9   chr9_5640886     ASom    G    T        0      0        2 
   9   chr9_5640886     HCab    G    T        0      0        2 
   9   chr9_5640886     HPrz    G    T        0      0        2 
   9   chr9_5640886     ZBoe    G    T        0      0        2 
   9   chr9_5640886     ZGre    G    T        0      0        2 
   9   chr9_5640886     ZHar    G    T        0      0        2 
   9   chr9_5640886   Sample    G    T        0      0        2 
   9   chr9_5642540     AAsi    T    C      0.5      1        2 
   9   chr9_5642540     AKia    T    C        0      0        2 
   9   chr9_5642540     AOna    T    C        0      0        2 
   9   chr9_5642540     ASom    T    C        1      2        2 
   9   chr9_5642540     HCab    T    C      0.5      1        2 
   9   chr9_5642540     HPrz    T    C        0      0        2 
   9   chr9_5642540     ZBoe    T    C        0      0        2 
   9   chr9_5642540     ZGre    T    C        0      0        2 
   9   chr9_5642540     ZHar    T    C        0      0        2 
   9   chr9_5642540   Sample    T    C        0      0        2 
   9   chr9_5650712     AAsi    C    T        0      0        2 
   9   chr9_5650712     AKia    C    T        0      0        2 
   9   chr9_5650712     AOna    C    T        0      0        2 
   9   chr9_5650712     ASom    C    T        0      0        2 
   9   chr9_5650712     HCab    C    T      0.5      1        2 
   9   chr9_5650712     HPrz    C    T        0      0        2 
   9   chr9_5650712     ZBoe    C    T        0      0        2 
   9   chr9_5650712     ZGre    C    T        0      0        2 
   9   chr9_5650712     ZHar    C    T        0      0        2 
   9   chr9_5650712   Sample    C    T        0      0        2 
   9   chr9_5656205     AAsi    A    G        0      0        2 
   9   chr9_5656205     AKia    A    G        0      0        2 
   9   chr9_5656205     AOna    A    G        1      2        2 
   9   chr9_5656205     ASom    A    G        0      0        2 
   9   chr9_5656205     HCab    A    G        0      0        2 
   9   chr9_5656205     HPrz    A    G        0      0        2 
   9   chr9_5656205     ZBoe    A    G        0      0        2 
   9   chr9_5656205     ZGre    A    G        0      0        2 
   9   chr9_5656205     ZHar    A    G        0      0        2 
   9   chr9_5656205   Sample    A    G        0      0        2 
   9   chr9_5672828     AAsi    G    A        0      0        2 
   9   chr9_5672828     AKia    G    A        1      2        2 
   9   chr9_5672828     AOna    G    A        0      0        2 
   9   chr9_5672828     ASom    G    A        0      0        2 
   9   chr9_5672828     HCab    G    A        0      0        2 
   9   chr9_5672828     HPrz    G    A        0      0        2 
   9   chr9_5672828     ZBoe    G    A        0      0        2 
   9   chr9_5672828     ZGre    G    A        0      0        2 
   9   chr9_5672828     ZHar    G    A        0      0        2 
   9   chr9_5672828   Sample    G    A        0      0        2 
   9   chr9_5674494     AAsi    T    C        0      0        2 
   9   chr9_5674494     AKia    T    C        0      0        2 
   9   chr9_5674494     AOna    T    C        0      0        2 
   9   chr9_5674494     ASom    T    C        0      0        2 
   9   chr9_5674494     HCab    T    C        1      2        2 
   9   chr9_5674494     HPrz    T    C        1      2        2 
   9   chr9_5674494     ZBoe    T    C        0      0        2 
   9   chr9_5674494     ZGre    T    C        0      0        2 
   9   chr9_5674494     ZHar    T    C        0      0        2 
   9   chr9_5674494   Sample    T    C        0      0        2 
   9   chr9_5678087     AAsi    C    G        0      0        2 
   9   chr9_5678087     AKia    C    G        0      0        2 
   9   chr9_5678087     AOna    C    G        0      0        2 
   9   chr9_5678087     ASom    C    G        0      0        2 
   9   chr9_5678087     HCab    C    G        1      2        2 
   9   chr9_5678087     HPrz    C    G        1      2        2 
   9   chr9_5678087     ZBoe    C    G        0      0        2 
   9   chr9_5678087     ZGre    C    G        0      0        2 
   9   chr9_5678087     ZHar    C    G        0      0        2 
   9   chr9_5678087   Sample    C    G        0      0        2 
   9   chr9_5679904     AAsi    G    A        0      0        2 
   9   chr9_5679904     AKia    G    A        0      0        2 
   9   chr9_5679904     AOna    G    A        0      0        2 
   9   chr9_5679904     ASom    G    A        0      0        2 
   9   chr9_5679904     HCab    G    A        0      0        2 
   9   chr9_5679904     HPrz    G    A        0      0        2 
   9   chr9_5679904     ZBoe    G    A        0      0        2 
   9   chr9_5679904     ZGre    G    A        0      0        2 
   9   chr9_5679904     ZHar    G    A      0.5      1        2 
   9   chr9_5679904   Sample    G    A        0      0        2 
   9   chr9_5684414     AAsi    T    C        0      0        2 
   9   chr9_5684414     AKia    T    C        0      0        2 
   9   chr9_5684414     AOna    T    C        0      0        2 
   9   chr9_5684414     ASom    T    C        0      0        2 
   9   chr9_5684414     HCab    T    C        1      2        2 
   9   chr9_5684414     HPrz    T    C        1      2        2 
   9   chr9_5684414     ZBoe    T    C        0      0        2 
   9   chr9_5684414     ZGre    T    C        0      0        2 
   9   chr9_5684414     ZHar    T    C        0      0        2 
   9   chr9_5684414   Sample    T    C        0      0        2 
   9   chr9_5684440     AAsi    A    G        0      0        2 
   9   chr9_5684440     AKia    A    G        0      0        2 
   9   chr9_5684440     AOna    A    G        0      0        2 
   9   chr9_5684440     ASom    A    G        0      0        2 
   9   chr9_5684440     HCab    A    G        1      2        2 
   9   chr9_5684440     HPrz    A    G        1      2        2 
   9   chr9_5684440     ZBoe    A    G        0      0        2 
   9   chr9_5684440     ZGre    A    G        0      0        2 
   9   chr9_5684440     ZHar    A    G        0      0        2 
   9   chr9_5684440   Sample    A    G        0      0        2 
   9   chr9_5688341     AAsi    T    C        0      0        2 
   9   chr9_5688341     AKia    T    C        0      0        2 
   9   chr9_5688341     AOna    T    C        0      0        2 
   9   chr9_5688341     ASom    T    C        0      0        2 
   9   chr9_5688341     HCab    T    C        0      0        2 
   9   chr9_5688341     HPrz    T    C        0      0        2 
   9   chr9_5688341     ZBoe    T    C        0      0        2 
   9   chr9_5688341     ZGre    T    C        1      2        2 
   9   chr9_5688341     ZHar    T    C        0      0        2 
   9   chr9_5688341   Sample    T    C        0      0        2 
   9   chr9_5694452     AAsi    C    A        0      0        2 
   9   chr9_5694452     AKia    C    A        0      0        2 
   9   chr9_5694452     AOna    C    A        0      0        2 
   9   chr9_5694452     ASom    C    A        0      0        2 
   9   chr9_5694452     HCab    C    A        1      2        2 
   9   chr9_5694452     HPrz    C    A        1      2        2 
   9   chr9_5694452     ZBoe    C    A        0      0        2 
   9   chr9_5694452     ZGre    C    A        0      0        2 
   9   chr9_5694452     ZHar    C    A        0      0        2 
   9   chr9_5694452   Sample    C    A        0      0        2 
   9   chr9_5695292     AAsi    G    A        0      0        2 
   9   chr9_5695292     AKia    G    A        0      0        2 
   9   chr9_5695292     AOna    G    A        0      0        2 
   9   chr9_5695292     ASom    G    A        0      0        2 
   9   chr9_5695292     HCab    G    A        0      0        2 
   9   chr9_5695292     HPrz    G    A        0      0        2 
   9   chr9_5695292     ZBoe    G    A        1      2        2 
   9   chr9_5695292     ZGre    G    A        0      0        2 
   9   chr9_5695292     ZHar    G    A        0      0        2 
   9   chr9_5695292   Sample    G    A        0      0        2 
   9   chr9_5695311     AAsi    C    A        0      0        2 
   9   chr9_5695311     AKia    C    A        0      0        2 
   9   chr9_5695311     AOna    C    A        0      0        2 
   9   chr9_5695311     ASom    C    A        0      0        2 
   9   chr9_5695311     HCab    C    A        0      0        2 
   9   chr9_5695311     HPrz    C    A        0      0        2 
   9   chr9_5695311     ZBoe    C    A        0      0        2 
   9   chr9_5695311     ZGre    C    A        0      0        2 
   9   chr9_5695311     ZHar    C    A      0.5      1        2 
   9   chr9_5695311   Sample    C    A        0      0        2 
   9   chr9_5717846     AAsi    G    T        0      0        2 
   9   chr9_5717846     AKia    G    T        0      0        2 
   9   chr9_5717846     AOna    G    T        0      0        2 
   9   chr9_5717846     ASom    G    T        0      0        2 
   9   chr9_5717846     HCab    G    T        1      2        2 
   9   chr9_5717846     HPrz    G    T        1      2        2 
   9   chr9_5717846     ZBoe    G    T        0      0        2 
   9   chr9_5717846     ZGre    G    T        0      0        2 
   9   chr9_5717846     ZHar    G    T        0      0        2 
   9   chr9_5717846   Sample    G    T        0      0        2 
   9   chr9_5720191     AAsi    T    A        0      0        2 
   9   chr9_5720191     AKia    T    A        0      0        2 
   9   chr9_5720191     AOna    T    A        0      0        2 
   9   chr9_5720191     ASom    T    A        0      0        2 
   9   chr9_5720191     HCab    T    A        1      2        2 
   9   chr9_5720191     HPrz    T    A        1      2        2 
   9   chr9_5720191     ZBoe    T    A        0      0        2 
   9   chr9_5720191     ZGre    T    A        0      0        2 
   9   chr9_5720191     ZHar    T    A        0      0        2 
   9   chr9_5720191   Sample    T    A        0      0        2 
   9   chr9_5729138     AAsi    A    T        0      0        2 
   9   chr9_5729138     AKia    A    T        0      0        2 
   9   chr9_5729138     AOna    A    T        0      0        2 
   9   chr9_5729138     ASom    A    T        0      0        2 
   9   chr9_5729138     HCab    A    T        0      0        2 
   9   chr9_5729138     HPrz    A    T        0      0        2 
   9   chr9_5729138     ZBoe    A    T        0      0        2 
   9   chr9_5729138     ZGre    A    T        1      2        2 
   9   chr9_5729138     ZHar    A    T        0      0        2 
   9   chr9_5729138   Sample    A    T        0      0        2 
   9   chr9_5734915     AAsi    C    A        0      0        2 
   9   chr9_5734915     AKia    C    A        0      0        2 
   9   chr9_5734915     AOna    C    A        0      0        2 
   9   chr9_5734915     ASom    C    A        0      0        2 
   9   chr9_5734915     HCab    C    A        0      0        2 
   9   chr9_5734915     HPrz    C    A        0      0        2 
   9   chr9_5734915     ZBoe    C    A        0      0        2 
   9   chr9_5734915     ZGre    C    A        1      2        2 
   9   chr9_5734915     ZHar    C    A        0      0        2 
   9   chr9_5734915   Sample    C    A        0      0        2 
   9   chr9_5761294     AAsi    G    C        0      0        2 
   9   chr9_5761294     AKia    G    C        0      0        2 
   9   chr9_5761294     AOna    G    C        0      0        2 
   9   chr9_5761294     ASom    G    C        0      0        2 
   9   chr9_5761294     HCab    G    C        0      0        2 
   9   chr9_5761294     HPrz    G    C        0      0        2 
   9   chr9_5761294     ZBoe    G    C        1      2        2 
   9   chr9_5761294     ZGre    G    C        0      0        2 
   9   chr9_5761294     ZHar    G    C        0      0        2 
   9   chr9_5761294   Sample    G    C        0      0        2 
   9   chr9_5763384     AAsi    G    C        0      0        2 
   9   chr9_5763384     AKia    G    C        1      2        2 
   9   chr9_5763384     AOna    G    C        0      0        2 
   9   chr9_5763384     ASom    G    C        0      0        2 
   9   chr9_5763384     HCab    G    C        0      0        2 
   9   chr9_5763384     HPrz    G    C        0      0        2 
   9   chr9_5763384     ZBoe    G    C        0      0        2 
   9   chr9_5763384     ZGre    G    C        0      0        2 
   9   chr9_5763384     ZHar    G    C        0      0        2 
   9   chr9_5763384   Sample    G    C        0      0        2 
   9   chr9_5790046     AAsi    C    T        0      0        2 
   9   chr9_5790046     AKia    C    T        0      0        2 
   9   chr9_5790046     AOna    C    T        0      0        2 
   9   chr9_5790046     ASom    C    T        0      0        2 
   9   chr9_5790046     HCab    C    T        0      0        2 
   9   chr9_5790046     HPrz    C    T        0      0        2 
   9   chr9_5790046     ZBoe    C    T        0      0        2 
   9   chr9_5790046     ZGre    C    T        0      0        2 
   9   chr9_5790046     ZHar    C    T        1      2        2 
   9   chr9_5790046   Sample    C    T        0      0        2 
   9   chr9_5796815     AAsi    G    C        1      2        2 
   9   chr9_5796815     AKia    G    C        0      0        2 
   9   chr9_5796815     AOna    G    C        0      0        2 
   9   chr9_5796815     ASom    G    C        1      2        2 
   9   chr9_5796815     HCab    G    C        0      0        2 
   9   chr9_5796815     HPrz    G    C        0      0        2 
   9   chr9_5796815     ZBoe    G    C        0      0        2 
   9   chr9_5796815     ZGre    G    C        0      0        2 
   9   chr9_5796815     ZHar    G    C        0      0        2 
   9   chr9_5796815   Sample    G    C        1      2        2 
   9   chr9_5799754     AAsi    G    T        0      0        2 
   9   chr9_5799754     AKia    G    T        1      2        2 
   9   chr9_5799754     AOna    G    T        1      2        2 
   9   chr9_5799754     ASom    G    T        0      0        2 
   9   chr9_5799754     HCab    G    T        0      0        2 
   9   chr9_5799754     HPrz    G    T        0      0        2 
   9   chr9_5799754     ZBoe    G    T        0      0        2 
   9   chr9_5799754     ZGre    G    T        0      0        2 
   9   chr9_5799754     ZHar    G    T        0      0        2 
   9   chr9_5799754   Sample    G    T        0      0        2 
   9   chr9_5807480     AAsi    G    C        0      0        2 
   9   chr9_5807480     AKia    G    C      0.5      1        2 
   9   chr9_5807480     AOna    G    C        1      2        2 
   9   chr9_5807480     ASom    G    C        0      0        2 
   9   chr9_5807480     HCab    G    C        0      0        2 
   9   chr9_5807480     HPrz    G    C        0      0        2 
   9   chr9_5807480     ZBoe    G    C        0      0        2 
   9   chr9_5807480     ZGre    G    C        0      0        2 
   9   chr9_5807480     ZHar    G    C        0      0        2 
   9   chr9_5807480   Sample    G    C        0      0        2 
   9   chr9_5808272     AAsi    T    C        0      0        2 
   9   chr9_5808272     AKia    T    C        0      0        2 
   9   chr9_5808272     AOna    T    C        0      0        2 
   9   chr9_5808272     ASom    T    C        0      0        2 
   9   chr9_5808272     HCab    T    C        0      0        2 
   9   chr9_5808272     HPrz    T    C        0      0        2 
   9   chr9_5808272     ZBoe    T    C      0.5      1        2 
   9   chr9_5808272     ZGre    T    C        0      0        2 
   9   chr9_5808272     ZHar    T    C        0      0        2 
   9   chr9_5808272   Sample    T    C        0      0        2 
   9   chr9_5812409     AAsi    G    A        0      0        2 
   9   chr9_5812409     AKia    G    A        1      2        2 
   9   chr9_5812409     AOna    G    A        1      2        2 
   9   chr9_5812409     ASom    G    A        0      0        2 
   9   chr9_5812409     HCab    G    A        0      0        2 
   9   chr9_5812409     HPrz    G    A        0      0        2 
   9   chr9_5812409     ZBoe    G    A        0      0        2 
   9   chr9_5812409     ZGre    G    A        0      0        2 
   9   chr9_5812409     ZHar    G    A        0      0        2 
   9   chr9_5812409   Sample    G    A        0      0        2 
   9   chr9_5820114     AAsi    C    T        0      0        2 
   9   chr9_5820114     AKia    C    T        0      0        2 
   9   chr9_5820114     AOna    C    T        0      0        2 
   9   chr9_5820114     ASom    C    T        0      0        2 
   9   chr9_5820114     HCab    C    T        0      0        2 
   9   chr9_5820114     HPrz    C    T        0      0        2 
   9   chr9_5820114     ZBoe    C    T        1      2        2 
   9   chr9_5820114     ZGre    C    T        0      0        2 
   9   chr9_5820114     ZHar    C    T        0      0        2 
   9   chr9_5820114   Sample    C    T        0      0        2 
   9   chr9_5825847     AAsi    G    T        0      0        2 
   9   chr9_5825847     AKia    G    T        0      0        2 
   9   chr9_5825847     AOna    G    T        0      0        2 
   9   chr9_5825847     ASom    G    T        0      0        2 
   9   chr9_5825847     HCab    G    T        1      2        2 
   9   chr9_5825847     HPrz    G    T        1      2        2 
   9   chr9_5825847     ZBoe    G    T        0      0        2 
   9   chr9_5825847     ZGre    G    T        0      0        2 
   9   chr9_5825847     ZHar    G    T        0      0        2 
   9   chr9_5825847   Sample    G    T        0      0        2 
   9   chr9_5826676     AAsi    C    G        0      0        2 
   9   chr9_5826676     AKia    C    G        0      0        2 
   9   chr9_5826676     AOna    C    G        0      0        2 
   9   chr9_5826676     ASom    C    G        0      0        2 
   9   chr9_5826676     HCab    C    G        0      0        2 
   9   chr9_5826676     HPrz    C    G        0      0        2 
   9   chr9_5826676     ZBoe    C    G        0      0        2 
   9   chr9_5826676     ZGre    C    G        0      0        2 
   9   chr9_5826676     ZHar    C    G      0.5      1        2 
   9   chr9_5826676   Sample    C    G        0      0        2 
   9   chr9_5835400     AAsi    T    C        0      0        2 
   9   chr9_5835400     AKia    T    C      0.5      1        2 
   9   chr9_5835400     AOna    T    C        0      0        2 
   9   chr9_5835400     ASom    T    C        0      0        2 
   9   chr9_5835400     HCab    T    C        0      0        2 
   9   chr9_5835400     HPrz    T    C        0      0        2 
   9   chr9_5835400     ZBoe    T    C        0      0        2 
   9   chr9_5835400     ZGre    T    C        0      0        2 
   9   chr9_5835400     ZHar    T    C        0      0        2 
   9   chr9_5835400   Sample    T    C        0      0        2 
   9   chr9_5840732     AAsi    C    G        0      0        2 
   9   chr9_5840732     AKia    C    G        0      0        2 
   9   chr9_5840732     AOna    C    G        0      0        2 
   9   chr9_5840732     ASom    C    G        0      0        2 
   9   chr9_5840732     HCab    C    G        1      2        2 
   9   chr9_5840732     HPrz    C    G        1      2        2 
   9   chr9_5840732     ZBoe    C    G        0      0        2 
   9   chr9_5840732     ZGre    C    G        0      0        2 
   9   chr9_5840732     ZHar    C    G        0      0        2 
   9   chr9_5840732   Sample    C    G        0      0        2 
   9   chr9_5841170     AAsi    G    A        0      0        2 
   9   chr9_5841170     AKia    G    A        0      0        2 
   9   chr9_5841170     AOna    G    A        0      0        2 
   9   chr9_5841170     ASom    G    A        0      0        2 
   9   chr9_5841170     HCab    G    A      0.5      1        2 
   9   chr9_5841170     HPrz    G    A        0      0        2 
   9   chr9_5841170     ZBoe    G    A        0      0        2 
   9   chr9_5841170     ZGre    G    A        0      0        2 
   9   chr9_5841170     ZHar    G    A        0      0        2 
   9   chr9_5841170   Sample    G    A        0      0        2 
   9   chr9_5842403     AAsi    A    G        0      0        2 
   9   chr9_5842403     AKia    A    G        0      0        2 
   9   chr9_5842403     AOna    A    G        0      0        2 
   9   chr9_5842403     ASom    A    G        0      0        2 
   9   chr9_5842403     HCab    A    G        1      2        2 
   9   chr9_5842403     HPrz    A    G        1      2        2 
   9   chr9_5842403     ZBoe    A    G        0      0        2 
   9   chr9_5842403     ZGre    A    G        0      0        2 
   9   chr9_5842403     ZHar    A    G        0      0        2 
   9   chr9_5842403   Sample    A    G        0      0        2 
   9   chr9_5844624     AAsi    T    C        0      0        2 
   9   chr9_5844624     AKia    T    C        0      0        2 
   9   chr9_5844624     AOna    T    C        0      0        2 
   9   chr9_5844624     ASom    T    C        0      0        2 
   9   chr9_5844624     HCab    T    C        1      2        2 
   9   chr9_5844624     HPrz    T    C        1      2        2 
   9   chr9_5844624     ZBoe    T    C        0      0        2 
   9   chr9_5844624     ZGre    T    C        0      0        2 
   9   chr9_5844624     ZHar    T    C        0      0        2 
   9   chr9_5844624   Sample    T    C        0      0        2 
   9   chr9_5863104     AAsi    G    A        0      0        2 
   9   chr9_5863104     AKia    G    A        0      0        2 
   9   chr9_5863104     AOna    G    A        0      0        2 
   9   chr9_5863104     ASom    G    A        1      2        2 
   9   chr9_5863104     HCab    G    A        0      0        2 
   9   chr9_5863104     HPrz    G    A        0      0        2 
   9   chr9_5863104     ZBoe    G    A        0      0        2 
   9   chr9_5863104     ZGre    G    A        0      0        2 
   9   chr9_5863104     ZHar    G    A        0      0        2 
   9   chr9_5863104   Sample    G    A        0      0        2 
   9   chr9_5865812     AAsi    T    G        0      0        2 
   9   chr9_5865812     AKia    T    G        0      0        2 
   9   chr9_5865812     AOna    T    G        0      0        2 
   9   chr9_5865812     ASom    T    G        0      0        2 
   9   chr9_5865812     HCab    T    G        0      0        2 
   9   chr9_5865812     HPrz    T    G        0      0        2 
   9   chr9_5865812     ZBoe    T    G        0      0        2 
   9   chr9_5865812     ZGre    T    G        1      2        2 
   9   chr9_5865812     ZHar    T    G        0      0        2 
   9   chr9_5865812   Sample    T    G        0      0        2 
   9   chr9_5868324     AAsi    A    T        0      0        2 
   9   chr9_5868324     AKia    A    T        0      0        2 
   9   chr9_5868324     AOna    A    T        0      0        2 
   9   chr9_5868324     ASom    A    T        0      0        2 
   9   chr9_5868324     HCab    A    T        0      0        2 
   9   chr9_5868324     HPrz    A    T      0.5      1        2 
   9   chr9_5868324     ZBoe    A    T        0      0        2 
   9   chr9_5868324     ZGre    A    T        0      0        2 
   9   chr9_5868324     ZHar    A    T        0      0        2 
   9   chr9_5868324   Sample    A    T        0      0        2 
   9   chr9_5875625     AAsi    A    G        0      0        2 
   9   chr9_5875625     AKia    A    G      0.5      1        2 
   9   chr9_5875625     AOna    A    G        0      0        2 
   9   chr9_5875625     ASom    A    G        0      0        2 
   9   chr9_5875625     HCab    A    G        0      0        2 
   9   chr9_5875625     HPrz    A    G        0      0        2 
   9   chr9_5875625     ZBoe    A    G        0      0        2 
   9   chr9_5875625     ZGre    A    G        0      0        2 
   9   chr9_5875625     ZHar    A    G        0      0        2 
   9   chr9_5875625   Sample    A    G        0      0        2 
   9   chr9_5892990     AAsi    G    C        0      0        2 
   9   chr9_5892990     AKia    G    C        0      0        2 
   9   chr9_5892990     AOna    G    C        0      0        2 
   9   chr9_5892990     ASom    G    C        0      0        2 
   9   chr9_5892990     HCab    G    C        0      0        2 
   9   chr9_5892990     HPrz    G    C        0      0        2 
   9   chr9_5892990     ZBoe    G    C        0      0        2 
   9   chr9_5892990     ZGre    G    C        0      0        2 
   9   chr9_5892990     ZHar    G    C        1      2        2 
   9   chr9_5892990   Sample    G    C        0      0        2 
   9   chr9_5900104     AAsi    T    A        0      0        2 
   9   chr9_5900104     AKia    T    A        1      2        2 
   9   chr9_5900104     AOna    T    A        1      2        2 
   9   chr9_5900104     ASom    T    A        0      0        2 
   9   chr9_5900104     HCab    T    A        0      0        2 
   9   chr9_5900104     HPrz    T    A        0      0        2 
   9   chr9_5900104     ZBoe    T    A        0      0        2 
   9   chr9_5900104     ZGre    T    A        0      0        2 
   9   chr9_5900104     ZHar    T    A        0      0        2 
   9   chr9_5900104   Sample    T    A        0      0        2 
   9   chr9_5906547     AAsi    C    T        0      0        2 
   9   chr9_5906547     AKia    C    T        0      0        2 
   9   chr9_5906547     AOna    C    T        0      0        2 
   9   chr9_5906547     ASom    C    T        0      0        2 
   9   chr9_5906547     HCab    C    T        0      0        2 
   9   chr9_5906547     HPrz    C    T        0      0        2 
   9   chr9_5906547     ZBoe    C    T        0      0        2 
   9   chr9_5906547     ZGre    C    T        1      2        2 
   9   chr9_5906547     ZHar    C    T        0      0        2 
   9   chr9_5906547   Sample    C    T        0      0        2 
   9   chr9_5913202     AAsi    T    C        0      0        2 
   9   chr9_5913202     AKia    T    C        0      0        2 
   9   chr9_5913202     AOna    T    C        0      0        2 
   9   chr9_5913202     ASom    T    C        0      0        2 
   9   chr9_5913202     HCab    T    C        0      0        2 
   9   chr9_5913202     HPrz    T    C        0      0        2 
   9   chr9_5913202     ZBoe    T    C        0      0        2 
   9   chr9_5913202     ZGre    T    C        1      2        2 
   9   chr9_5913202     ZHar    T    C        0      0        2 
   9   chr9_5913202   Sample    T    C        0      0        2 
   9   chr9_5913447     AAsi    A    G        0      0        2 
   9   chr9_5913447     AKia    A    G        0      0        2 
   9   chr9_5913447     AOna    A    G        0      0        2 
   9   chr9_5913447     ASom    A    G      0.5      1        2 
   9   chr9_5913447     HCab    A    G        0      0        2 
   9   chr9_5913447     HPrz    A    G        0      0        2 
   9   chr9_5913447     ZBoe    A    G        0      0        2 
   9   chr9_5913447     ZGre    A    G        0      0        2 
   9   chr9_5913447     ZHar    A    G        0      0        2 
   9   chr9_5913447   Sample    A    G        0      0        2 
   9   chr9_5915495     AAsi    C    T        0      0        2 
   9   chr9_5915495     AKia    C    T        0      0        2 
   9   chr9_5915495     AOna    C    T        0      0        2 
   9   chr9_5915495     ASom    C    T        0      0        2 
   9   chr9_5915495     HCab    C    T        0      0        2 
   9   chr9_5915495     HPrz    C    T        0      0        2 
   9   chr9_5915495     ZBoe    C    T      0.5      1        2 
   9   chr9_5915495     ZGre    C    T        0      0        2 
   9   chr9_5915495     ZHar    C    T        0      0        2 
   9   chr9_5915495   Sample    C    T        0      0        2 
   9   chr9_5917080     AAsi    G    A        0      0        2 
   9   chr9_5917080     AKia    G    A        0      0        2 
   9   chr9_5917080     AOna    G    A        0      0        2 
   9   chr9_5917080     ASom    G    A        0      0        2 
   9   chr9_5917080     HCab    G    A        0      0        2 
   9   chr9_5917080     HPrz    G    A        0      0        2 
   9   chr9_5917080     ZBoe    G    A        0      0        2 
   9   chr9_5917080     ZGre    G    A        0      0        2 
   9   chr9_5917080     ZHar    G    A        1      2        2 
   9   chr9_5917080   Sample    G    A        0      0        2 
   9   chr9_5919510     AAsi    C    A        0      0        2 
   9   chr9_5919510     AKia    C    A        0      0        2 
   9   chr9_5919510     AOna    C    A        0      0        2 
   9   chr9_5919510     ASom    C    A        0      0        2 
   9   chr9_5919510     HCab    C    A        1      2        2 
   9   chr9_5919510     HPrz    C    A        1      2        2 
   9   chr9_5919510     ZBoe    C    A        0      0        2 
   9   chr9_5919510     ZGre    C    A        0      0        2 
   9   chr9_5919510     ZHar    C    A        0      0        2 
   9   chr9_5919510   Sample    C    A        0      0        2 
   9   chr9_5920621     AAsi    T    C        0      0        2 
   9   chr9_5920621     AKia    T    C        0      0        2 
   9   chr9_5920621     AOna    T    C        0      0        2 
   9   chr9_5920621     ASom    T    C        0      0        2 
   9   chr9_5920621     HCab    T    C        0      0        2 
   9   chr9_5920621     HPrz    T    C        0      0        2 
   9   chr9_5920621     ZBoe    T    C      0.5      1        2 
   9   chr9_5920621     ZGre    T    C        1      2        2 
   9   chr9_5920621     ZHar    T    C        0      0        2 
   9   chr9_5920621   Sample    T    C        0      0        2 
   9   chr9_5924404     AAsi    T    A        0      0        2 
   9   chr9_5924404     AKia    T    A        0      0        2 
   9   chr9_5924404     AOna    T    A        0      0        2 
   9   chr9_5924404     ASom    T    A        0      0        2 
   9   chr9_5924404     HCab    T    A        0      0        2 
   9   chr9_5924404     HPrz    T    A        0      0        2 
   9   chr9_5924404     ZBoe    T    A      0.5      1        2 
   9   chr9_5924404     ZGre    T    A        0      0        2 
   9   chr9_5924404     ZHar    T    A        0      0        2 
   9   chr9_5924404   Sample    T    A        0      0        2 
   9   chr9_5929346     AAsi    C    T        0      0        2 
   9   chr9_5929346     AKia    C    T        0      0        2 
   9   chr9_5929346     AOna    C    T        1      2        2 
   9   chr9_5929346     ASom    C    T        0      0        2 
   9   chr9_5929346     HCab    C    T        0      0        2 
   9   chr9_5929346     HPrz    C    T        0      0        2 
   9   chr9_5929346     ZBoe    C    T        0      0        2 
   9   chr9_5929346     ZGre    C    T        0      0        2 
   9   chr9_5929346     ZHar    C    T        0      0        2 
   9   chr9_5929346   Sample    C    T        0      0        2 
   9   chr9_5937898     AAsi    G    A        0      0        2 
   9   chr9_5937898     AKia    G    A        0      0        2 
   9   chr9_5937898     AOna    G    A        0      0        2 
   9   chr9_5937898     ASom    G    A        0      0        2 
   9   chr9_5937898     HCab    G    A      0.5      1        2 
   9   chr9_5937898     HPrz    G    A        0      0        2 
   9   chr9_5937898     ZBoe    G    A        0      0        2 
   9   chr9_5937898     ZGre    G    A        0      0        2 
   9   chr9_5937898     ZHar    G    A        0      0        2 
   9   chr9_5937898   Sample    G    A        0      0        2 
   9   chr9_5960037     AAsi    G    T        0      0        2 
   9   chr9_5960037     AKia    G    T        0      0        2 
   9   chr9_5960037     AOna    G    T        0      0        2 
   9   chr9_5960037     ASom    G    T        0      0        2 
   9   chr9_5960037     HCab    G    T        0      0        2 
   9   chr9_5960037     HPrz    G    T        0      0        2 
   9   chr9_5960037     ZBoe    G    T      0.5      1        2 
   9   chr9_5960037     ZGre    G    T        1      2        2 
   9   chr9_5960037     ZHar    G    T        0      0        2 
   9   chr9_5960037   Sample    G    T        0      0        2 
   9   chr9_5963378     AAsi    A    G        0      0        2 
   9   chr9_5963378     AKia    A    G        0      0        2 
   9   chr9_5963378     AOna    A    G        0      0        2 
   9   chr9_5963378     ASom    A    G        0      0        2 
   9   chr9_5963378     HCab    A    G        1      2        2 
   9   chr9_5963378     HPrz    A    G        1      2        2 
   9   chr9_5963378     ZBoe    A    G        0      0        2 
   9   chr9_5963378     ZGre    A    G        0      0        2 
   9   chr9_5963378     ZHar    A    G        0      0        2 
   9   chr9_5963378   Sample    A    G        0      0        2 
   9   chr9_5964734     AAsi    C    G        0      0        2 
   9   chr9_5964734     AKia    C    G        1      2        2 
   9   chr9_5964734     AOna    C    G        1      2        2 
   9   chr9_5964734     ASom    C    G        0      0        2 
   9   chr9_5964734     HCab    C    G        0      0        2 
   9   chr9_5964734     HPrz    C    G        0      0        2 
   9   chr9_5964734     ZBoe    C    G        0      0        2 
   9   chr9_5964734     ZGre    C    G        0      0        2 
   9   chr9_5964734     ZHar    C    G        0      0        2 
   9   chr9_5964734   Sample    C    G        0      0        2 
   9   chr9_5974932     AAsi    A    C        0      0        2 
   9   chr9_5974932     AKia    A    C        0      0        2 
   9   chr9_5974932     AOna    A    C        0      0        2 
   9   chr9_5974932     ASom    A    C        0      0        2 
   9   chr9_5974932     HCab    A    C        0      0        2 
   9   chr9_5974932     HPrz    A    C        0      0        2 
   9   chr9_5974932     ZBoe    A    C        0      0        2 
   9   chr9_5974932     ZGre    A    C        1      2        2 
   9   chr9_5974932     ZHar    A    C        0      0        2 
   9   chr9_5974932   Sample    A    C        0      0        2 
   9   chr9_6013031     AAsi    T    C        0      0        2 
   9   chr9_6013031     AKia    T    C        0      0        2 
   9   chr9_6013031     AOna    T    C        0      0        2 
   9   chr9_6013031     ASom    T    C        0      0        2 
   9   chr9_6013031     HCab    T    C        1      2        2 
   9   chr9_6013031     HPrz    T    C        1      2        2 
   9   chr9_6013031     ZBoe    T    C        0      0        2 
   9   chr9_6013031     ZGre    T    C        0      0        2 
   9   chr9_6013031     ZHar    T    C        0      0        2 
   9   chr9_6013031   Sample    T    C        0      0        2 
   9   chr9_6013373     AAsi    C    T        0      0        2 
   9   chr9_6013373     AKia    C    T        0      0        2 
   9   chr9_6013373     AOna    C    T        0      0        2 
   9   chr9_6013373     ASom    C    T        0      0        2 
   9   chr9_6013373     HCab    C    T        1      2        2 
   9   chr9_6013373     HPrz    C    T        1      2        2 
   9   chr9_6013373     ZBoe    C    T        0      0        2 
   9   chr9_6013373     ZGre    C    T        0      0        2 
   9   chr9_6013373     ZHar    C    T        0      0        2 
   9   chr9_6013373   Sample    C    T        0      0        2 
   9   chr9_6015816     AAsi    C    T        0      0        2 
   9   chr9_6015816     AKia    C    T      0.5      1        2 
   9   chr9_6015816     AOna    C    T        0      0        2 
   9   chr9_6015816     ASom    C    T        0      0        2 
   9   chr9_6015816     HCab    C    T        0      0        2 
   9   chr9_6015816     HPrz    C    T        0      0        2 
   9   chr9_6015816     ZBoe    C    T        0      0        2 
   9   chr9_6015816     ZGre    C    T        0      0        2 
   9   chr9_6015816     ZHar    C    T        0      0        2 
   9   chr9_6015816   Sample    C    T        0      0        2 
   9   chr9_6016279     AAsi    G    A        0      0        2 
   9   chr9_6016279     AKia    G    A        0      0        2 
   9   chr9_6016279     AOna    G    A        1      2        2 
   9   chr9_6016279     ASom    G    A        0      0        2 
   9   chr9_6016279     HCab    G    A        0      0        2 
   9   chr9_6016279     HPrz    G    A        0      0        2 
   9   chr9_6016279     ZBoe    G    A        0      0        2 
   9   chr9_6016279     ZGre    G    A        0      0        2 
   9   chr9_6016279     ZHar    G    A        0      0        2 
   9   chr9_6016279   Sample    G    A        0      0        2 
   9   chr9_6030773     AAsi    C    T        0      0        2 
   9   chr9_6030773     AKia    C    T        0      0        2 
   9   chr9_6030773     AOna    C    T        0      0        2 
   9   chr9_6030773     ASom    C    T        0      0        2 
   9   chr9_6030773     HCab    C    T        0      0        2 
   9   chr9_6030773     HPrz    C    T      0.5      1        2 
   9   chr9_6030773     ZBoe    C    T        0      0        2 
   9   chr9_6030773     ZGre    C    T        0      0        2 
   9   chr9_6030773     ZHar    C    T        0      0        2 
   9   chr9_6030773   Sample    C    T        0      0        2 
   9   chr9_6034046     AAsi    A    G        0      0        2 
   9   chr9_6034046     AKia    A    G      0.5      1        2 
   9   chr9_6034046     AOna    A    G        0      0        2 
   9   chr9_6034046     ASom    A    G        0      0        2 
   9   chr9_6034046     HCab    A    G        0      0        2 
   9   chr9_6034046     HPrz    A    G        0      0        2 
   9   chr9_6034046     ZBoe    A    G        0      0        2 
   9   chr9_6034046     ZGre    A    G        0      0        2 
   9   chr9_6034046     ZHar    A    G        0      0        2 
   9   chr9_6034046   Sample    A    G        0      0        2 
   9   chr9_6037576     AAsi    A    G        0      0        2 
   9   chr9_6037576     AKia    A    G        0      0        2 
   9   chr9_6037576     AOna    A    G        0      0        2 
   9   chr9_6037576     ASom    A    G        0      0        2 
   9   chr9_6037576     HCab    A    G      0.5      1        2 
   9   chr9_6037576     HPrz    A    G      0.5      1        2 
   9   chr9_6037576     ZBoe    A    G        0      0        2 
   9   chr9_6037576     ZGre    A    G        0      0        2 
   9   chr9_6037576     ZHar    A    G        0      0        2 
   9   chr9_6037576   Sample    A    G        0      0        2 
   9   chr9_6051289     AAsi    A    C        0      0        2 
   9   chr9_6051289     AKia    A    C      0.5      1        2 
   9   chr9_6051289     AOna    A    C        0      0        2 
   9   chr9_6051289     ASom    A    C        0      0        2 
   9   chr9_6051289     HCab    A    C        0      0        2 
   9   chr9_6051289     HPrz    A    C        0      0        2 
   9   chr9_6051289     ZBoe    A    C        0      0        2 
   9   chr9_6051289     ZGre    A    C        0      0        2 
   9   chr9_6051289     ZHar    A    C        0      0        2 
   9   chr9_6051289   Sample    A    C        0      0        2 
   9   chr9_6052875     AAsi    T    C        0      0        2 
   9   chr9_6052875     AKia    T    C        0      0        2 
   9   chr9_6052875     AOna    T    C        0      0        2 
   9   chr9_6052875     ASom    T    C        0      0        2 
   9   chr9_6052875     HCab    T    C        0      0        2 
   9   chr9_6052875     HPrz    T    C        0      0        2 
   9   chr9_6052875     ZBoe    T    C        0      0        2 
   9   chr9_6052875     ZGre    T    C        0      0        2 
   9   chr9_6052875     ZHar    T    C        1      2        2 
   9   chr9_6052875   Sample    T    C        0      0        2 
   9   chr9_6064108     AAsi    G    A        0      0        2 
   9   chr9_6064108     AKia    G    A        0      0        2 
   9   chr9_6064108     AOna    G    A        0      0        2 
   9   chr9_6064108     ASom    G    A        0      0        2 
   9   chr9_6064108     HCab    G    A        1      2        2 
   9   chr9_6064108     HPrz    G    A      0.5      1        2 
   9   chr9_6064108     ZBoe    G    A        0      0        2 
   9   chr9_6064108     ZGre    G    A        0      0        2 
   9   chr9_6064108     ZHar    G    A        0      0        2 
   9   chr9_6064108   Sample    G    A        0      0        2 
   9   chr9_6072757     AAsi    C    A        1      2        2 
   9   chr9_6072757     AKia    C    A        1      2        2 
   9   chr9_6072757     AOna    C    A        1      2        2 
   9   chr9_6072757     ASom    C    A        1      2        2 
   9   chr9_6072757     HCab    C    A        0      0        2 
   9   chr9_6072757     HPrz    C    A        0      0        2 
   9   chr9_6072757     ZBoe    C    A        0      0        2 
   9   chr9_6072757     ZGre    C    A        0      0        2 
   9   chr9_6072757     ZHar    C    A        0      0        2 
   9   chr9_6072757   Sample    C    A        1      2        2 
   9   chr9_6078520     AAsi    A    G        0      0        2 
   9   chr9_6078520     AKia    A    G        0      0        2 
   9   chr9_6078520     AOna    A    G        0      0        2 
   9   chr9_6078520     ASom    A    G        0      0        2 
   9   chr9_6078520     HCab    A    G        0      0        2 
   9   chr9_6078520     HPrz    A    G        0      0        2 
   9   chr9_6078520     ZBoe    A    G        0      0        2 
   9   chr9_6078520     ZGre    A    G        1      2        2 
   9   chr9_6078520     ZHar    A    G        0      0        2 
   9   chr9_6078520   Sample    A    G        0      0        2 
   9   chr9_6078810     AAsi    A    G        0      0        2 
   9   chr9_6078810     AKia    A    G        0      0        2 
   9   chr9_6078810     AOna    A    G        0      0        2 
   9   chr9_6078810     ASom    A    G        0      0        2 
   9   chr9_6078810     HCab    A    G        0      0        2 
   9   chr9_6078810     HPrz    A    G        0      0        2 
   9   chr9_6078810     ZBoe    A    G      0.5      1        2 
   9   chr9_6078810     ZGre    A    G        0      0        2 
   9   chr9_6078810     ZHar    A    G        0      0        2 
   9   chr9_6078810   Sample    A    G        0      0        2 
   9   chr9_6081328     AAsi    T    C        0      0        2 
   9   chr9_6081328     AKia    T    C        0      0        2 
   9   chr9_6081328     AOna    T    C        0      0        2 
   9   chr9_6081328     ASom    T    C        0      0        2 
   9   chr9_6081328     HCab    T    C        1      2        2 
   9   chr9_6081328     HPrz    T    C        1      2        2 
   9   chr9_6081328     ZBoe    T    C        0      0        2 
   9   chr9_6081328     ZGre    T    C        0      0        2 
   9   chr9_6081328     ZHar    T    C        0      0        2 
   9   chr9_6081328   Sample    T    C        0      0        2 
   9   chr9_6088991     AAsi    C    T        0      0        2 
   9   chr9_6088991     AKia    C    T        1      2        2 
   9   chr9_6088991     AOna    C    T        0      0        2 
   9   chr9_6088991     ASom    C    T        0      0        2 
   9   chr9_6088991     HCab    C    T        0      0        2 
   9   chr9_6088991     HPrz    C    T        0      0        2 
   9   chr9_6088991     ZBoe    C    T        0      0        2 
   9   chr9_6088991     ZGre    C    T        0      0        2 
   9   chr9_6088991     ZHar    C    T        0      0        2 
   9   chr9_6088991   Sample    C    T        0      0        2 
   9   chr9_6091738     AAsi    G    C        0      0        2 
   9   chr9_6091738     AKia    G    C        0      0        2 
   9   chr9_6091738     AOna    G    C        0      0        2 
   9   chr9_6091738     ASom    G    C        0      0        2 
   9   chr9_6091738     HCab    G    C      0.5      1        2 
   9   chr9_6091738     HPrz    G    C      0.5      1        2 
   9   chr9_6091738     ZBoe    G    C        0      0        2 
   9   chr9_6091738     ZGre    G    C        0      0        2 
   9   chr9_6091738     ZHar    G    C        0      0        2 
   9   chr9_6091738   Sample    G    C        0      0        2 
   9   chr9_6100496     AAsi    C    A        0      0        2 
   9   chr9_6100496     AKia    C    A        0      0        2 
   9   chr9_6100496     AOna    C    A        0      0        2 
   9   chr9_6100496     ASom    C    A        0      0        2 
   9   chr9_6100496     HCab    C    A        0      0        2 
   9   chr9_6100496     HPrz    C    A        0      0        2 
   9   chr9_6100496     ZBoe    C    A        1      2        2 
   9   chr9_6100496     ZGre    C    A        1      2        2 
   9   chr9_6100496     ZHar    C    A        0      0        2 
   9   chr9_6100496   Sample    C    A        0      0        2 
   9   chr9_6103054     AAsi    C    A        0      0        2 
   9   chr9_6103054     AKia    C    A        0      0        2 
   9   chr9_6103054     AOna    C    A        0      0        2 
   9   chr9_6103054     ASom    C    A        0      0        2 
   9   chr9_6103054     HCab    C    A        1      2        2 
   9   chr9_6103054     HPrz    C    A        1      2        2 
   9   chr9_6103054     ZBoe    C    A        0      0        2 
   9   chr9_6103054     ZGre    C    A        0      0        2 
   9   chr9_6103054     ZHar    C    A        0      0        2 
   9   chr9_6103054   Sample    C    A        0      0        2 
   9   chr9_6110430     AAsi    A    G        0      0        2 
   9   chr9_6110430     AKia    A    G        1      2        2 
   9   chr9_6110430     AOna    A    G        0      0        2 
   9   chr9_6110430     ASom    A    G        0      0        2 
   9   chr9_6110430     HCab    A    G        0      0        2 
   9   chr9_6110430     HPrz    A    G        0      0        2 
   9   chr9_6110430     ZBoe    A    G        0      0        2 
   9   chr9_6110430     ZGre    A    G        0      0        2 
   9   chr9_6110430     ZHar    A    G        0      0        2 
   9   chr9_6110430   Sample    A    G        0      0        2 
   9   chr9_6113410     AAsi    T    C        0      0        2 
   9   chr9_6113410     AKia    T    C        0      0        2 
   9   chr9_6113410     AOna    T    C        0      0        2 
   9   chr9_6113410     ASom    T    C      0.5      1        2 
   9   chr9_6113410     HCab    T    C        0      0        2 
   9   chr9_6113410     HPrz    T    C        0      0        2 
   9   chr9_6113410     ZBoe    T    C        0      0        2 
   9   chr9_6113410     ZGre    T    C        0      0        2 
   9   chr9_6113410     ZHar    T    C        0      0        2 
   9   chr9_6113410   Sample    T    C        0      0        2 
   9   chr9_6122320     AAsi    T    C        0      0        2 
   9   chr9_6122320     AKia    T    C        1      2        2 
   9   chr9_6122320     AOna    T    C        0      0        2 
   9   chr9_6122320     ASom    T    C        0      0        2 
   9   chr9_6122320     HCab    T    C        0      0        2 
   9   chr9_6122320     HPrz    T    C        0      0        2 
   9   chr9_6122320     ZBoe    T    C        0      0        2 
   9   chr9_6122320     ZGre    T    C        0      0        2 
   9   chr9_6122320     ZHar    T    C        0      0        2 
   9   chr9_6122320   Sample    T    C        0      0        2 
   9   chr9_6124364     AAsi    G    C        1      2        2 
   9   chr9_6124364     AKia    G    C        0      0        2 
   9   chr9_6124364     AOna    G    C        1      2        2 
   9   chr9_6124364     ASom    G    C        1      2        2 
   9   chr9_6124364     HCab    G    C        0      0        2 
   9   chr9_6124364     HPrz    G    C        0      0        2 
   9   chr9_6124364     ZBoe    G    C        0      0        2 
   9   chr9_6124364     ZGre    G    C        0      0        2 
   9   chr9_6124364     ZHar    G    C        0      0        2 
   9   chr9_6124364   Sample    G    C        1      2        2 
   9   chr9_6126018     AAsi    A    G        0      0        2 
   9   chr9_6126018     AKia    A    G        0      0        2 
   9   chr9_6126018     AOna    A    G        1      2        2 
   9   chr9_6126018     ASom    A    G        0      0        2 
   9   chr9_6126018     HCab    A    G        0      0        2 
   9   chr9_6126018     HPrz    A    G        0      0        2 
   9   chr9_6126018     ZBoe    A    G      0.5      1        2 
   9   chr9_6126018     ZGre    A    G        0      0        2 
   9   chr9_6126018     ZHar    A    G        0      0        2 
   9   chr9_6126018   Sample    A    G        0      0        2 
   9   chr9_6130518     AAsi    C    T        0      0        2 
   9   chr9_6130518     AKia    C    T        0      0        2 
   9   chr9_6130518     AOna    C    T        0      0        2 
   9   chr9_6130518     ASom    C    T        0      0        2 
   9   chr9_6130518     HCab    C    T        0      0        2 
   9   chr9_6130518     HPrz    C    T        0      0        2 
   9   chr9_6130518     ZBoe    C    T        0      0        2 
   9   chr9_6130518     ZGre    C    T      0.5      1        2 
   9   chr9_6130518     ZHar    C    T        0      0        2 
   9   chr9_6130518   Sample    C    T        0      0        2 
   9   chr9_6136953     AAsi    T    C        0      0        2 
   9   chr9_6136953     AKia    T    C        0      0        2 
   9   chr9_6136953     AOna    T    C        0      0        2 
   9   chr9_6136953     ASom    T    C        0      0        2 
   9   chr9_6136953     HCab    T    C      0.5      1        2 
   9   chr9_6136953     HPrz    T    C        0      0        2 
   9   chr9_6136953     ZBoe    T    C        0      0        2 
   9   chr9_6136953     ZGre    T    C        0      0        2 
   9   chr9_6136953     ZHar    T    C        0      0        2 
   9   chr9_6136953   Sample    T    C        0      0        2 
   9   chr9_6142333     AAsi    T    C        0      0        2 
   9   chr9_6142333     AKia    T    C        1      2        2 
   9   chr9_6142333     AOna    T    C        0      0        2 
   9   chr9_6142333     ASom    T    C        0      0        2 
   9   chr9_6142333     HCab    T    C        0      0        2 
   9   chr9_6142333     HPrz    T    C        0      0        2 
   9   chr9_6142333     ZBoe    T    C        0      0        2 
   9   chr9_6142333     ZGre    T    C        0      0        2 
   9   chr9_6142333     ZHar    T    C        0      0        2 
   9   chr9_6142333   Sample    T    C        0      0        2 
   9   chr9_6144751     AAsi    T    C        0      0        2 
   9   chr9_6144751     AKia    T    C        0      0        2 
   9   chr9_6144751     AOna    T    C        1      2        2 
   9   chr9_6144751     ASom    T    C        0      0        2 
   9   chr9_6144751     HCab    T    C        0      0        2 
   9   chr9_6144751     HPrz    T    C        0      0        2 
   9   chr9_6144751     ZBoe    T    C        0      0        2 
   9   chr9_6144751     ZGre    T    C        0      0        2 
   9   chr9_6144751     ZHar    T    C        0      0        2 
   9   chr9_6144751   Sample    T    C        0      0        2 
   9   chr9_6151925     AAsi    T    C        0      0        2 
   9   chr9_6151925     AKia    T    C        0      0        2 
   9   chr9_6151925     AOna    T    C        0      0        2 
   9   chr9_6151925     ASom    T    C        0      0        2 
   9   chr9_6151925     HCab    T    C        0      0        2 
   9   chr9_6151925     HPrz    T    C        0      0        2 
   9   chr9_6151925     ZBoe    T    C        0      0        2 
   9   chr9_6151925     ZGre    T    C        0      0        2 
   9   chr9_6151925     ZHar    T    C        1      2        2 
   9   chr9_6151925   Sample    T    C        0      0        2 
   9   chr9_6152519     AAsi    T    G        0      0        2 
   9   chr9_6152519     AKia    T    G        0      0        2 
   9   chr9_6152519     AOna    T    G        0      0        2 
   9   chr9_6152519     ASom    T    G        0      0        2 
   9   chr9_6152519     HCab    T    G        1      2        2 
   9   chr9_6152519     HPrz    T    G        1      2        2 
   9   chr9_6152519     ZBoe    T    G        0      0        2 
   9   chr9_6152519     ZGre    T    G        0      0        2 
   9   chr9_6152519     ZHar    T    G        0      0        2 
   9   chr9_6152519   Sample    T    G        0      0        2 
   9   chr9_6161367     AAsi    G    C        0      0        2 
   9   chr9_6161367     AKia    G    C        0      0        2 
   9   chr9_6161367     AOna    G    C        1      2        2 
   9   chr9_6161367     ASom    G    C        0      0        2 
   9   chr9_6161367     HCab    G    C        0      0        2 
   9   chr9_6161367     HPrz    G    C        0      0        2 
   9   chr9_6161367     ZBoe    G    C        0      0        2 
   9   chr9_6161367     ZGre    G    C        0      0        2 
   9   chr9_6161367     ZHar    G    C        0      0        2 
   9   chr9_6161367   Sample    G    C        0      0        2 
   9   chr9_6166236     AAsi    T    C        0      0        2 
   9   chr9_6166236     AKia    T    C        0      0        2 
   9   chr9_6166236     AOna    T    C        0      0        2 
   9   chr9_6166236     ASom    T    C        0      0        2 
   9   chr9_6166236     HCab    T    C        0      0        2 
   9   chr9_6166236     HPrz    T    C        0      0        2 
   9   chr9_6166236     ZBoe    T    C        0      0        2 
   9   chr9_6166236     ZGre    T    C        0      0        2 
   9   chr9_6166236     ZHar    T    C        1      2        2 
   9   chr9_6166236   Sample    T    C        0      0        2 
   9   chr9_6177466     AAsi    A    T        1      2        2 
   9   chr9_6177466     AKia    A    T        0      0        2 
   9   chr9_6177466     AOna    A    T        0      0        2 
   9   chr9_6177466     ASom    A    T        1      2        2 
   9   chr9_6177466     HCab    A    T        0      0        2 
   9   chr9_6177466     HPrz    A    T        0      0        2 
   9   chr9_6177466     ZBoe    A    T        0      0        2 
   9   chr9_6177466     ZGre    A    T        0      0        2 
   9   chr9_6177466     ZHar    A    T        0      0        2 
   9   chr9_6177466   Sample    A    T        1      2        2 
   9   chr9_6181237     AAsi    C    A        0      0        2 
   9   chr9_6181237     AKia    C    A        0      0        2 
   9   chr9_6181237     AOna    C    A        0      0        2 
   9   chr9_6181237     ASom    C    A        0      0        2 
   9   chr9_6181237     HCab    C    A        0      0        2 
   9   chr9_6181237     HPrz    C    A        0      0        2 
   9   chr9_6181237     ZBoe    C    A      0.5      1        2 
   9   chr9_6181237     ZGre    C    A        0      0        2 
   9   chr9_6181237     ZHar    C    A        0      0        2 
   9   chr9_6181237   Sample    C    A        0      0        2 
   9   chr9_6195998     AAsi    G    A        0      0        2 
   9   chr9_6195998     AKia    G    A        0      0        2 
   9   chr9_6195998     AOna    G    A        0      0        2 
   9   chr9_6195998     ASom    G    A        0      0        2 
   9   chr9_6195998     HCab    G    A        0      0        2 
   9   chr9_6195998     HPrz    G    A        0      0        2 
   9   chr9_6195998     ZBoe    G    A        0      0        2 
   9   chr9_6195998     ZGre    G    A        0      0        2 
   9   chr9_6195998     ZHar    G    A        1      2        2 
   9   chr9_6195998   Sample    G    A        0      0        2 
   9   chr9_6197601     AAsi    T    G        0      0        2 
   9   chr9_6197601     AKia    T    G        0      0        2 
   9   chr9_6197601     AOna    T    G        0      0        2 
   9   chr9_6197601     ASom    T    G        0      0        2 
   9   chr9_6197601     HCab    T    G        0      0        2 
   9   chr9_6197601     HPrz    T    G        0      0        2 
   9   chr9_6197601     ZBoe    T    G        0      0        2 
   9   chr9_6197601     ZGre    T    G      0.5      1        2 
   9   chr9_6197601     ZHar    T    G        0      0        2 
   9   chr9_6197601   Sample    T    G        0      0        2 
   9   chr9_6201393     AAsi    G    C        0      0        2 
   9   chr9_6201393     AKia    G    C        0      0        2 
   9   chr9_6201393     AOna    G    C        0      0        2 
   9   chr9_6201393     ASom    G    C        0      0        2 
   9   chr9_6201393     HCab    G    C        0      0        2 
   9   chr9_6201393     HPrz    G    C        0      0        2 
   9   chr9_6201393     ZBoe    G    C        0      0        2 
   9   chr9_6201393     ZGre    G    C        0      0        2 
   9   chr9_6201393     ZHar    G    C        1      2        2 
   9   chr9_6201393   Sample    G    C        0      0        2 
   9   chr9_6202894     AAsi    G    A        0      0        2 
   9   chr9_6202894     AKia    G    A        0      0        2 
   9   chr9_6202894     AOna    G    A        0      0        2 
   9   chr9_6202894     ASom    G    A        0      0        2 
   9   chr9_6202894     HCab    G    A        0      0        2 
   9   chr9_6202894     HPrz    G    A      0.5      1        2 
   9   chr9_6202894     ZBoe    G    A        0      0        2 
   9   chr9_6202894     ZGre    G    A        0      0        2 
   9   chr9_6202894     ZHar    G    A        0      0        2 
   9   chr9_6202894   Sample    G    A        0      0        2 
   9   chr9_6211488     AAsi    C    A        0      0        2 
   9   chr9_6211488     AKia    C    A        0      0        2 
   9   chr9_6211488     AOna    C    A        0      0        2 
   9   chr9_6211488     ASom    C    A        0      0        2 
   9   chr9_6211488     HCab    C    A        0      0        2 
   9   chr9_6211488     HPrz    C    A        0      0        2 
   9   chr9_6211488     ZBoe    C    A        1      2        2 
   9   chr9_6211488     ZGre    C    A        0      0        2 
   9   chr9_6211488     ZHar    C    A        0      0        2 
   9   chr9_6211488   Sample    C    A        0      0        2 
   9   chr9_6214902     AAsi    A    G        0      0        2 
   9   chr9_6214902     AKia    A    G        0      0        2 
   9   chr9_6214902     AOna    A    G        1      2        2 
   9   chr9_6214902     ASom    A    G        0      0        2 
   9   chr9_6214902     HCab    A    G        0      0        2 
   9   chr9_6214902     HPrz    A    G        0      0        2 
   9   chr9_6214902     ZBoe    A    G        0      0        2 
   9   chr9_6214902     ZGre    A    G        0      0        2 
   9   chr9_6214902     ZHar    A    G        0      0        2 
   9   chr9_6214902   Sample    A    G        0      0        2 
   9   chr9_6218963     AAsi    G    T        0      0        2 
   9   chr9_6218963     AKia    G    T        0      0        2 
   9   chr9_6218963     AOna    G    T        0      0        2 
   9   chr9_6218963     ASom    G    T        0      0        2 
   9   chr9_6218963     HCab    G    T        1      2        2 
   9   chr9_6218963     HPrz    G    T        1      2        2 
   9   chr9_6218963     ZBoe    G    T        0      0        2 
   9   chr9_6218963     ZGre    G    T        0      0        2 
   9   chr9_6218963     ZHar    G    T        0      0        2 
   9   chr9_6218963   Sample    G    T        0      0        2 
   9   chr9_6219379     AAsi    A    G        0      0        2 
   9   chr9_6219379     AKia    A    G        0      0        2 
   9   chr9_6219379     AOna    A    G        0      0        2 
   9   chr9_6219379     ASom    A    G        0      0        2 
   9   chr9_6219379     HCab    A    G        1      2        2 
   9   chr9_6219379     HPrz    A    G        1      2        2 
   9   chr9_6219379     ZBoe    A    G        0      0        2 
   9   chr9_6219379     ZGre    A    G        0      0        2 
   9   chr9_6219379     ZHar    A    G        0      0        2 
   9   chr9_6219379   Sample    A    G        0      0        2 
   9   chr9_6227111     AAsi    A    G        1      2        2 
   9   chr9_6227111     AKia    A    G        0      0        2 
   9   chr9_6227111     AOna    A    G        0      0        2 
   9   chr9_6227111     ASom    A    G        0      0        2 
   9   chr9_6227111     HCab    A    G        0      0        2 
   9   chr9_6227111     HPrz    A    G        0      0        2 
   9   chr9_6227111     ZBoe    A    G        0      0        2 
   9   chr9_6227111     ZGre    A    G        0      0        2 
   9   chr9_6227111     ZHar    A    G        0      0        2 
   9   chr9_6227111   Sample    A    G        1      2        2 
   9   chr9_6228416     AAsi    A    G        0      0        2 
   9   chr9_6228416     AKia    A    G        0      0        2 
   9   chr9_6228416     AOna    A    G        1      2        2 
   9   chr9_6228416     ASom    A    G        0      0        2 
   9   chr9_6228416     HCab    A    G        0      0        2 
   9   chr9_6228416     HPrz    A    G        0      0        2 
   9   chr9_6228416     ZBoe    A    G        0      0        2 
   9   chr9_6228416     ZGre    A    G        0      0        2 
   9   chr9_6228416     ZHar    A    G        0      0        2 
   9   chr9_6228416   Sample    A    G        0      0        2 
   9   chr9_6229397     AAsi    C    A        0      0        2 
   9   chr9_6229397     AKia    C    A        0      0        2 
   9   chr9_6229397     AOna    C    A        0      0        2 
   9   chr9_6229397     ASom    C    A        0      0        2 
   9   chr9_6229397     HCab    C    A        0      0        2 
   9   chr9_6229397     HPrz    C    A        0      0        2 
   9   chr9_6229397     ZBoe    C    A        1      2        2 
   9   chr9_6229397     ZGre    C    A        0      0        2 
   9   chr9_6229397     ZHar    C    A        0      0        2 
   9   chr9_6229397   Sample    C    A        0      0        2 
   9   chr9_6235565     AAsi    C    T        0      0        2 
   9   chr9_6235565     AKia    C    T        0      0        2 
   9   chr9_6235565     AOna    C    T        0      0        2 
   9   chr9_6235565     ASom    C    T        0      0        2 
   9   chr9_6235565     HCab    C    T        0      0        2 
   9   chr9_6235565     HPrz    C    T        0      0        2 
   9   chr9_6235565     ZBoe    C    T      0.5      1        2 
   9   chr9_6235565     ZGre    C    T      0.5      1        2 
   9   chr9_6235565     ZHar    C    T        1      2        2 
   9   chr9_6235565   Sample    C    T        0      0        2 
   9   chr9_6245596     AAsi    T    G        0      0        2 
   9   chr9_6245596     AKia    T    G        0      0        2 
   9   chr9_6245596     AOna    T    G        0      0        2 
   9   chr9_6245596     ASom    T    G        0      0        2 
   9   chr9_6245596     HCab    T    G        1      2        2 
   9   chr9_6245596     HPrz    T    G        1      2        2 
   9   chr9_6245596     ZBoe    T    G        0      0        2 
   9   chr9_6245596     ZGre    T    G        0      0        2 
   9   chr9_6245596     ZHar    T    G        0      0        2 
   9   chr9_6245596   Sample    T    G        0      0        2 
   9   chr9_6252051     AAsi    A    G        0      0        2 
   9   chr9_6252051     AKia    A    G        0      0        2 
   9   chr9_6252051     AOna    A    G        0      0        2 
   9   chr9_6252051     ASom    A    G        0      0        2 
   9   chr9_6252051     HCab    A    G        0      0        2 
   9   chr9_6252051     HPrz    A    G      0.5      1        2 
   9   chr9_6252051     ZBoe    A    G        0      0        2 
   9   chr9_6252051     ZGre    A    G        0      0        2 
   9   chr9_6252051     ZHar    A    G        0      0        2 
   9   chr9_6252051   Sample    A    G        0      0        2 
   9   chr9_6252056     AAsi    T    C        0      0        2 
   9   chr9_6252056     AKia    T    C        0      0        2 
   9   chr9_6252056     AOna    T    C        1      2        2 
   9   chr9_6252056     ASom    T    C        0      0        2 
   9   chr9_6252056     HCab    T    C        0      0        2 
   9   chr9_6252056     HPrz    T    C        0      0        2 
   9   chr9_6252056     ZBoe    T    C        0      0        2 
   9   chr9_6252056     ZGre    T    C        0      0        2 
   9   chr9_6252056     ZHar    T    C        0      0        2 
   9   chr9_6252056   Sample    T    C        0      0        2 
   9   chr9_6265685     AAsi    T    C        0      0        2 
   9   chr9_6265685     AKia    T    C        0      0        2 
   9   chr9_6265685     AOna    T    C        0      0        2 
   9   chr9_6265685     ASom    T    C        0      0        2 
   9   chr9_6265685     HCab    T    C        0      0        2 
   9   chr9_6265685     HPrz    T    C        0      0        2 
   9   chr9_6265685     ZBoe    T    C        1      2        2 
   9   chr9_6265685     ZGre    T    C        1      2        2 
   9   chr9_6265685     ZHar    T    C        0      0        2 
   9   chr9_6265685   Sample    T    C        0      0        2 
   9   chr9_6273648     AAsi    G    A        0      0        2 
   9   chr9_6273648     AKia    G    A        0      0        2 
   9   chr9_6273648     AOna    G    A        0      0        2 
   9   chr9_6273648     ASom    G    A        0      0        2 
   9   chr9_6273648     HCab    G    A        0      0        2 
   9   chr9_6273648     HPrz    G    A        0      0        2 
   9   chr9_6273648     ZBoe    G    A        0      0        2 
   9   chr9_6273648     ZGre    G    A      0.5      1        2 
   9   chr9_6273648     ZHar    G    A        0      0        2 
   9   chr9_6273648   Sample    G    A        0      0        2 
   9   chr9_6281000     AAsi    G    A        0      0        2 
   9   chr9_6281000     AKia    G    A        1      2        2 
   9   chr9_6281000     AOna    G    A        0      0        2 
   9   chr9_6281000     ASom    G    A        0      0        2 
   9   chr9_6281000     HCab    G    A        0      0        2 
   9   chr9_6281000     HPrz    G    A        0      0        2 
   9   chr9_6281000     ZBoe    G    A        0      0        2 
   9   chr9_6281000     ZGre    G    A        0      0        2 
   9   chr9_6281000     ZHar    G    A        0      0        2 
   9   chr9_6281000   Sample    G    A        0      0        2 
   9   chr9_6282291     AAsi    C    A        0      0        2 
   9   chr9_6282291     AKia    C    A        0      0        2 
   9   chr9_6282291     AOna    C    A        0      0        2 
   9   chr9_6282291     ASom    C    A        0      0        2 
   9   chr9_6282291     HCab    C    A        0      0        2 
   9   chr9_6282291     HPrz    C    A        0      0        2 
   9   chr9_6282291     ZBoe    C    A        0      0        2 
   9   chr9_6282291     ZGre    C    A      0.5      1        2 
   9   chr9_6282291     ZHar    C    A        0      0        2 
   9   chr9_6282291   Sample    C    A        0      0        2 
   9   chr9_6285081     AAsi    C    G        0      0        2 
   9   chr9_6285081     AKia    C    G        0      0        2 
   9   chr9_6285081     AOna    C    G        0      0        2 
   9   chr9_6285081     ASom    C    G        0      0        2 
   9   chr9_6285081     HCab    C    G        0      0        2 
   9   chr9_6285081     HPrz    C    G        0      0        2 
   9   chr9_6285081     ZBoe    C    G        0      0        2 
   9   chr9_6285081     ZGre    C    G        0      0        2 
   9   chr9_6285081     ZHar    C    G        1      2        2 
   9   chr9_6285081   Sample    C    G        0      0        2 
   9   chr9_6286585     AAsi    C    G        0      0        2 
   9   chr9_6286585     AKia    C    G        0      0        2 
   9   chr9_6286585     AOna    C    G        0      0        2 
   9   chr9_6286585     ASom    C    G        0      0        2 
   9   chr9_6286585     HCab    C    G        0      0        2 
   9   chr9_6286585     HPrz    C    G        0      0        2 
   9   chr9_6286585     ZBoe    C    G        0      0        2 
   9   chr9_6286585     ZGre    C    G      0.5      1        2 
   9   chr9_6286585     ZHar    C    G        0      0        2 
   9   chr9_6286585   Sample    C    G        0      0        2 
   9   chr9_6286618     AAsi    T    C        0      0        2 
   9   chr9_6286618     AKia    T    C        0      0        2 
   9   chr9_6286618     AOna    T    C        0      0        2 
   9   chr9_6286618     ASom    T    C        0      0        2 
   9   chr9_6286618     HCab    T    C        1      2        2 
   9   chr9_6286618     HPrz    T    C        1      2        2 
   9   chr9_6286618     ZBoe    T    C        0      0        2 
   9   chr9_6286618     ZGre    T    C        0      0        2 
   9   chr9_6286618     ZHar    T    C        0      0        2 
   9   chr9_6286618   Sample    T    C        0      0        2 
   9   chr9_6300020     AAsi    A    G        0      0        2 
   9   chr9_6300020     AKia    A    G        0      0        2 
   9   chr9_6300020     AOna    A    G        0      0        2 
   9   chr9_6300020     ASom    A    G        0      0        2 
   9   chr9_6300020     HCab    A    G        0      0        2 
   9   chr9_6300020     HPrz    A    G      0.5      1        2 
   9   chr9_6300020     ZBoe    A    G        0      0        2 
   9   chr9_6300020     ZGre    A    G        0      0        2 
   9   chr9_6300020     ZHar    A    G        0      0        2 
   9   chr9_6300020   Sample    A    G        0      0        2 
   9   chr9_6306142     AAsi    A    G        0      0        2 
   9   chr9_6306142     AKia    A    G        0      0        2 
   9   chr9_6306142     AOna    A    G        1      2        2 
   9   chr9_6306142     ASom    A    G        0      0        2 
   9   chr9_6306142     HCab    A    G        0      0        2 
   9   chr9_6306142     HPrz    A    G        0      0        2 
   9   chr9_6306142     ZBoe    A    G        0      0        2 
   9   chr9_6306142     ZGre    A    G        0      0        2 
   9   chr9_6306142     ZHar    A    G        0      0        2 
   9   chr9_6306142   Sample    A    G        0      0        2 
   9   chr9_6308810     AAsi    G    T        1      2        2 
   9   chr9_6308810     AKia    G    T        1      2        2 
   9   chr9_6308810     AOna    G    T        1      2        2 
   9   chr9_6308810     ASom    G    T        1      2        2 
   9   chr9_6308810     HCab    G    T        0      0        2 
   9   chr9_6308810     HPrz    G    T        0      0        2 
   9   chr9_6308810     ZBoe    G    T        0      0        2 
   9   chr9_6308810     ZGre    G    T        0      0        2 
   9   chr9_6308810     ZHar    G    T        0      0        2 
   9   chr9_6308810   Sample    G    T        1      2        2 
   9   chr9_6308854     AAsi    G    A        0      0        2 
   9   chr9_6308854     AKia    G    A        0      0        2 
   9   chr9_6308854     AOna    G    A        0      0        2 
   9   chr9_6308854     ASom    G    A        0      0        2 
   9   chr9_6308854     HCab    G    A      0.5      1        2 
   9   chr9_6308854     HPrz    G    A        1      2        2 
   9   chr9_6308854     ZBoe    G    A        0      0        2 
   9   chr9_6308854     ZGre    G    A        0      0        2 
   9   chr9_6308854     ZHar    G    A        0      0        2 
   9   chr9_6308854   Sample    G    A        0      0        2 
   9   chr9_6315704     AAsi    A    C        0      0        2 
   9   chr9_6315704     AKia    A    C        0      0        2 
   9   chr9_6315704     AOna    A    C        0      0        2 
   9   chr9_6315704     ASom    A    C        0      0        2 
   9   chr9_6315704     HCab    A    C        1      2        2 
   9   chr9_6315704     HPrz    A    C        1      2        2 
   9   chr9_6315704     ZBoe    A    C        0      0        2 
   9   chr9_6315704     ZGre    A    C        0      0        2 
   9   chr9_6315704     ZHar    A    C        0      0        2 
   9   chr9_6315704   Sample    A    C        0      0        2 
   9   chr9_6327447     AAsi    G    T        0      0        2 
   9   chr9_6327447     AKia    G    T      0.5      1        2 
   9   chr9_6327447     AOna    G    T        0      0        2 
   9   chr9_6327447     ASom    G    T        0      0        2 
   9   chr9_6327447     HCab    G    T        0      0        2 
   9   chr9_6327447     HPrz    G    T        0      0        2 
   9   chr9_6327447     ZBoe    G    T        0      0        2 
   9   chr9_6327447     ZGre    G    T        0      0        2 
   9   chr9_6327447     ZHar    G    T        0      0        2 
   9   chr9_6327447   Sample    G    T        0      0        2 
   9   chr9_6329917     AAsi    G    C        0      0        2 
   9   chr9_6329917     AKia    G    C        0      0        2 
   9   chr9_6329917     AOna    G    C        0      0        2 
   9   chr9_6329917     ASom    G    C        0      0        2 
   9   chr9_6329917     HCab    G    C        1      2        2 
   9   chr9_6329917     HPrz    G    C        1      2        2 
   9   chr9_6329917     ZBoe    G    C        0      0        2 
   9   chr9_6329917     ZGre    G    C        0      0        2 
   9   chr9_6329917     ZHar    G    C        0      0        2 
   9   chr9_6329917   Sample    G    C        0      0        2 
   9   chr9_6331023     AAsi    T    C        0      0        2 
   9   chr9_6331023     AKia    T    C        0      0        2 
   9   chr9_6331023     AOna    T    C        0      0        2 
   9   chr9_6331023     ASom    T    C        0      0        2 
   9   chr9_6331023     HCab    T    C        0      0        2 
   9   chr9_6331023     HPrz    T    C      0.5      1        2 
   9   chr9_6331023     ZBoe    T    C        0      0        2 
   9   chr9_6331023     ZGre    T    C        0      0        2 
   9   chr9_6331023     ZHar    T    C        0      0        2 
   9   chr9_6331023   Sample    T    C        0      0        2 
   9   chr9_6345311     AAsi    T    G        0      0        2 
   9   chr9_6345311     AKia    T    G        0      0        2 
   9   chr9_6345311     AOna    T    G        1      2        2 
   9   chr9_6345311     ASom    T    G        0      0        2 
   9   chr9_6345311     HCab    T    G        0      0        2 
   9   chr9_6345311     HPrz    T    G        0      0        2 
   9   chr9_6345311     ZBoe    T    G        0      0        2 
   9   chr9_6345311     ZGre    T    G        0      0        2 
   9   chr9_6345311     ZHar    T    G        0      0        2 
   9   chr9_6345311   Sample    T    G        0      0        2 
   9   chr9_6347506     AAsi    T    C        0      0        2 
   9   chr9_6347506     AKia    T    C        0      0        2 
   9   chr9_6347506     AOna    T    C        1      2        2 
   9   chr9_6347506     ASom    T    C        0      0        2 
   9   chr9_6347506     HCab    T    C        0      0        2 
   9   chr9_6347506     HPrz    T    C        0      0        2 
   9   chr9_6347506     ZBoe    T    C        0      0        2 
   9   chr9_6347506     ZGre    T    C        0      0        2 
   9   chr9_6347506     ZHar    T    C        0      0        2 
   9   chr9_6347506   Sample    T    C        0      0        2 
   9   chr9_6349383     AAsi    C    T        0      0        2 
   9   chr9_6349383     AKia    C    T        0      0        2 
   9   chr9_6349383     AOna    C    T        1      2        2 
   9   chr9_6349383     ASom    C    T        0      0        2 
   9   chr9_6349383     HCab    C    T        0      0        2 
   9   chr9_6349383     HPrz    C    T        0      0        2 
   9   chr9_6349383     ZBoe    C    T        0      0        2 
   9   chr9_6349383     ZGre    C    T        0      0        2 
   9   chr9_6349383     ZHar    C    T        0      0        2 
   9   chr9_6349383   Sample    C    T        0      0        2 
   9   chr9_6350516     AAsi    T    C        0      0        2 
   9   chr9_6350516     AKia    T    C        0      0        2 
   9   chr9_6350516     AOna    T    C        0      0        2 
   9   chr9_6350516     ASom    T    C      0.5      1        2 
   9   chr9_6350516     HCab    T    C        0      0        2 
   9   chr9_6350516     HPrz    T    C        0      0        2 
   9   chr9_6350516     ZBoe    T    C        0      0        2 
   9   chr9_6350516     ZGre    T    C        0      0        2 
   9   chr9_6350516     ZHar    T    C        0      0        2 
   9   chr9_6350516   Sample    T    C        0      0        2 
   9   chr9_6356519     AAsi    A    G        0      0        2 
   9   chr9_6356519     AKia    A    G        0      0        2 
   9   chr9_6356519     AOna    A    G        1      2        2 
   9   chr9_6356519     ASom    A    G        0      0        2 
   9   chr9_6356519     HCab    A    G        0      0        2 
   9   chr9_6356519     HPrz    A    G        0      0        2 
   9   chr9_6356519     ZBoe    A    G        0      0        2 
   9   chr9_6356519     ZGre    A    G        0      0        2 
   9   chr9_6356519     ZHar    A    G        0      0        2 
   9   chr9_6356519   Sample    A    G        0      0        2 
   9   chr9_6359589     AAsi    G    C        0      0        2 
   9   chr9_6359589     AKia    G    C        0      0        2 
   9   chr9_6359589     AOna    G    C        1      2        2 
   9   chr9_6359589     ASom    G    C        0      0        2 
   9   chr9_6359589     HCab    G    C        0      0        2 
   9   chr9_6359589     HPrz    G    C        0      0        2 
   9   chr9_6359589     ZBoe    G    C        0      0        2 
   9   chr9_6359589     ZGre    G    C        0      0        2 
   9   chr9_6359589     ZHar    G    C        0      0        2 
   9   chr9_6359589   Sample    G    C        0      0        2 
   9   chr9_6363591     AAsi    A    G        0      0        2 
   9   chr9_6363591     AKia    A    G        0      0        2 
   9   chr9_6363591     AOna    A    G        0      0        2 
   9   chr9_6363591     ASom    A    G        0      0        2 
   9   chr9_6363591     HCab    A    G        1      2        2 
   9   chr9_6363591     HPrz    A    G        1      2        2 
   9   chr9_6363591     ZBoe    A    G        0      0        2 
   9   chr9_6363591     ZGre    A    G        0      0        2 
   9   chr9_6363591     ZHar    A    G        0      0        2 
   9   chr9_6363591   Sample    A    G        0      0        2 
   9   chr9_6369280     AAsi    A    T        0      0        2 
   9   chr9_6369280     AKia    A    T        0      0        2 
   9   chr9_6369280     AOna    A    T        0      0        2 
   9   chr9_6369280     ASom    A    T        0      0        2 
   9   chr9_6369280     HCab    A    T        1      2        2 
   9   chr9_6369280     HPrz    A    T        1      2        2 
   9   chr9_6369280     ZBoe    A    T        0      0        2 
   9   chr9_6369280     ZGre    A    T        0      0        2 
   9   chr9_6369280     ZHar    A    T        0      0        2 
   9   chr9_6369280   Sample    A    T        0      0        2 
   9   chr9_6371081     AAsi    C    T        0      0        2 
   9   chr9_6371081     AKia    C    T        0      0        2 
   9   chr9_6371081     AOna    C    T        1      2        2 
   9   chr9_6371081     ASom    C    T        0      0        2 
   9   chr9_6371081     HCab    C    T        0      0        2 
   9   chr9_6371081     HPrz    C    T        0      0        2 
   9   chr9_6371081     ZBoe    C    T        0      0        2 
   9   chr9_6371081     ZGre    C    T        0      0        2 
   9   chr9_6371081     ZHar    C    T        0      0        2 
   9   chr9_6371081   Sample    C    T        0      0        2 
   9   chr9_6372390     AAsi    C    T        0      0        2 
   9   chr9_6372390     AKia    C    T        0      0        2 
   9   chr9_6372390     AOna    C    T        0      0        2 
   9   chr9_6372390     ASom    C    T        0      0        2 
   9   chr9_6372390     HCab    C    T        0      0        2 
   9   chr9_6372390     HPrz    C    T        0      0        2 
   9   chr9_6372390     ZBoe    C    T      0.5      1        2 
   9   chr9_6372390     ZGre    C    T        1      2        2 
   9   chr9_6372390     ZHar    C    T        1      2        2 
   9   chr9_6372390   Sample    C    T        0      0        2 
   9   chr9_6375800     AAsi    G    A        0      0        2 
   9   chr9_6375800     AKia    G    A        0      0        2 
   9   chr9_6375800     AOna    G    A        0      0        2 
   9   chr9_6375800     ASom    G    A        0      0        2 
   9   chr9_6375800     HCab    G    A        0      0        2 
   9   chr9_6375800     HPrz    G    A        0      0        2 
   9   chr9_6375800     ZBoe    G    A        0      0        2 
   9   chr9_6375800     ZGre    G    A        0      0        2 
   9   chr9_6375800     ZHar    G    A      0.5      1        2 
   9   chr9_6375800   Sample    G    A        0      0        2 
   9   chr9_6379330     AAsi    T    C        0      0        2 
   9   chr9_6379330     AKia    T    C        0      0        2 
   9   chr9_6379330     AOna    T    C        0      0        2 
   9   chr9_6379330     ASom    T    C        0      0        2 
   9   chr9_6379330     HCab    T    C        1      2        2 
   9   chr9_6379330     HPrz    T    C        1      2        2 
   9   chr9_6379330     ZBoe    T    C        0      0        2 
   9   chr9_6379330     ZGre    T    C        0      0        2 
   9   chr9_6379330     ZHar    T    C        0      0        2 
   9   chr9_6379330   Sample    T    C        0      0        2 
   9   chr9_6381483     AAsi    G    C        0      0        2 
   9   chr9_6381483     AKia    G    C        0      0        2 
   9   chr9_6381483     AOna    G    C        0      0        2 
   9   chr9_6381483     ASom    G    C        0      0        2 
   9   chr9_6381483     HCab    G    C        1      2        2 
   9   chr9_6381483     HPrz    G    C        1      2        2 
   9   chr9_6381483     ZBoe    G    C      0.5      1        2 
   9   chr9_6381483     ZGre    G    C        1      2        2 
   9   chr9_6381483     ZHar    G    C        1      2        2 
   9   chr9_6381483   Sample    G    C        0      0        2 
   9   chr9_6385361     AAsi    C    T        0      0        2 
   9   chr9_6385361     AKia    C    T        0      0        2 
   9   chr9_6385361     AOna    C    T        0      0        2 
   9   chr9_6385361     ASom    C    T        0      0        2 
   9   chr9_6385361     HCab    C    T        1      2        2 
   9   chr9_6385361     HPrz    C    T        1      2        2 
   9   chr9_6385361     ZBoe    C    T        0      0        2 
   9   chr9_6385361     ZGre    C    T        0      0        2 
   9   chr9_6385361     ZHar    C    T        0      0        2 
   9   chr9_6385361   Sample    C    T        0      0        2 
   9   chr9_6390129     AAsi    T    C        0      0        2 
   9   chr9_6390129     AKia    T    C        0      0        2 
   9   chr9_6390129     AOna    T    C        0      0        2 
   9   chr9_6390129     ASom    T    C        0      0        2 
   9   chr9_6390129     HCab    T    C      0.5      1        2 
   9   chr9_6390129     HPrz    T    C        0      0        2 
   9   chr9_6390129     ZBoe    T    C        0      0        2 
   9   chr9_6390129     ZGre    T    C        0      0        2 
   9   chr9_6390129     ZHar    T    C        0      0        2 
   9   chr9_6390129   Sample    T    C        0      0        2 
   9   chr9_6395812     AAsi    G    A        0      0        2 
   9   chr9_6395812     AKia    G    A        0      0        2 
   9   chr9_6395812     AOna    G    A        0      0        2 
   9   chr9_6395812     ASom    G    A        0      0        2 
   9   chr9_6395812     HCab    G    A        0      0        2 
   9   chr9_6395812     HPrz    G    A        0      0        2 
   9   chr9_6395812     ZBoe    G    A      0.5      1        2 
   9   chr9_6395812     ZGre    G    A        0      0        2 
   9   chr9_6395812     ZHar    G    A        0      0        2 
   9   chr9_6395812   Sample    G    A        0      0        2 
   9   chr9_6406613     AAsi    G    C        0      0        2 
   9   chr9_6406613     AKia    G    C        0      0        2 
   9   chr9_6406613     AOna    G    C        1      2        2 
   9   chr9_6406613     ASom    G    C        0      0        2 
   9   chr9_6406613     HCab    G    C        0      0        2 
   9   chr9_6406613     HPrz    G    C        0      0        2 
   9   chr9_6406613     ZBoe    G    C        0      0        2 
   9   chr9_6406613     ZGre    G    C        0      0        2 
   9   chr9_6406613     ZHar    G    C        0      0        2 
   9   chr9_6406613   Sample    G    C        0      0        2 
   9   chr9_6409217     AAsi    A    G        0      0        2 
   9   chr9_6409217     AKia    A    G      0.5      1        2 
   9   chr9_6409217     AOna    A    G        0      0        2 
   9   chr9_6409217     ASom    A    G        0      0        2 
   9   chr9_6409217     HCab    A    G        0      0        2 
   9   chr9_6409217     HPrz    A    G        0      0        2 
   9   chr9_6409217     ZBoe    A    G        0      0        2 
   9   chr9_6409217     ZGre    A    G        0      0        2 
   9   chr9_6409217     ZHar    A    G        0      0        2 
   9   chr9_6409217   Sample    A    G        0      0        2 
   9   chr9_6416765     AAsi    C    T        0      0        2 
   9   chr9_6416765     AKia    C    T        0      0        2 
   9   chr9_6416765     AOna    C    T        0      0        2 
   9   chr9_6416765     ASom    C    T        0      0        2 
   9   chr9_6416765     HCab    C    T        0      0        2 
   9   chr9_6416765     HPrz    C    T      0.5      1        2 
   9   chr9_6416765     ZBoe    C    T        0      0        2 
   9   chr9_6416765     ZGre    C    T        0      0        2 
   9   chr9_6416765     ZHar    C    T        0      0        2 
   9   chr9_6416765   Sample    C    T        0      0        2 
   9   chr9_6421111     AAsi    C    T        0      0        2 
   9   chr9_6421111     AKia    C    T        0      0        2 
   9   chr9_6421111     AOna    C    T        0      0        2 
   9   chr9_6421111     ASom    C    T        0      0        2 
   9   chr9_6421111     HCab    C    T        1      2        2 
   9   chr9_6421111     HPrz    C    T        1      2        2 
   9   chr9_6421111     ZBoe    C    T        0      0        2 
   9   chr9_6421111     ZGre    C    T        0      0        2 
   9   chr9_6421111     ZHar    C    T        0      0        2 
   9   chr9_6421111   Sample    C    T        0      0        2 
   9   chr9_6421429     AAsi    A    G        0      0        2 
   9   chr9_6421429     AKia    A    G        0      0        2 
   9   chr9_6421429     AOna    A    G        0      0        2 
   9   chr9_6421429     ASom    A    G        0      0        2 
   9   chr9_6421429     HCab    A    G        0      0        2 
   9   chr9_6421429     HPrz    A    G      0.5      1        2 
   9   chr9_6421429     ZBoe    A    G        0      0        2 
   9   chr9_6421429     ZGre    A    G        0      0        2 
   9   chr9_6421429     ZHar    A    G        0      0        2 
   9   chr9_6421429   Sample    A    G        1      2        2 
   9   chr9_6432213     AAsi    G    C        0      0        2 
   9   chr9_6432213     AKia    G    C        0      0        2 
   9   chr9_6432213     AOna    G    C        1      2        2 
   9   chr9_6432213     ASom    G    C        0      0        2 
   9   chr9_6432213     HCab    G    C        0      0        2 
   9   chr9_6432213     HPrz    G    C        0      0        2 
   9   chr9_6432213     ZBoe    G    C      0.5      1        2 
   9   chr9_6432213     ZGre    G    C        0      0        2 
   9   chr9_6432213     ZHar    G    C        0      0        2 
   9   chr9_6432213   Sample    G    C        0      0        2 
   9   chr9_6435281     AAsi    G    A        0      0        2 
   9   chr9_6435281     AKia    G    A        0      0        2 
   9   chr9_6435281     AOna    G    A        0      0        2 
   9   chr9_6435281     ASom    G    A        0      0        2 
   9   chr9_6435281     HCab    G    A        1      2        2 
   9   chr9_6435281     HPrz    G    A        1      2        2 
   9   chr9_6435281     ZBoe    G    A        0      0        2 
   9   chr9_6435281     ZGre    G    A        0      0        2 
   9   chr9_6435281     ZHar    G    A        0      0        2 
   9   chr9_6435281   Sample    G    A        0      0        2 
   9   chr9_6437585     AAsi    T    C        0      0        2 
   9   chr9_6437585     AKia    T    C        0      0        2 
   9   chr9_6437585     AOna    T    C        0      0        2 
   9   chr9_6437585     ASom    T    C        0      0        2 
   9   chr9_6437585     HCab    T    C        0      0        2 
   9   chr9_6437585     HPrz    T    C        0      0        2 
   9   chr9_6437585     ZBoe    T    C      0.5      1        2 
   9   chr9_6437585     ZGre    T    C        1      2        2 
   9   chr9_6437585     ZHar    T    C        1      2        2 
   9   chr9_6437585   Sample    T    C        0      0        2 
   9   chr9_6441131     AAsi    G    C        0      0        2 
   9   chr9_6441131     AKia    G    C        0      0        2 
   9   chr9_6441131     AOna    G    C        0      0        2 
   9   chr9_6441131     ASom    G    C        0      0        2 
   9   chr9_6441131     HCab    G    C        0      0        2 
   9   chr9_6441131     HPrz    G    C        0      0        2 
   9   chr9_6441131     ZBoe    G    C      0.5      1        2 
   9   chr9_6441131     ZGre    G    C        1      2        2 
   9   chr9_6441131     ZHar    G    C        1      2        2 
   9   chr9_6441131   Sample    G    C        0      0        2 
   9   chr9_6442429     AAsi    C    A        0      0        2 
   9   chr9_6442429     AKia    C    A        1      2        2 
   9   chr9_6442429     AOna    C    A        1      2        2 
   9   chr9_6442429     ASom    C    A        0      0        2 
   9   chr9_6442429     HCab    C    A        0      0        2 
   9   chr9_6442429     HPrz    C    A        0      0        2 
   9   chr9_6442429     ZBoe    C    A        0      0        2 
   9   chr9_6442429     ZGre    C    A        0      0        2 
   9   chr9_6442429     ZHar    C    A        0      0        2 
   9   chr9_6442429   Sample    C    A        0      0        2 
   9   chr9_6444047     AAsi    G    A        0      0        2 
   9   chr9_6444047     AKia    G    A      0.5      1        2 
   9   chr9_6444047     AOna    G    A        0      0        2 
   9   chr9_6444047     ASom    G    A        0      0        2 
   9   chr9_6444047     HCab    G    A        0      0        2 
   9   chr9_6444047     HPrz    G    A        0      0        2 
   9   chr9_6444047     ZBoe    G    A        0      0        2 
   9   chr9_6444047     ZGre    G    A        0      0        2 
   9   chr9_6444047     ZHar    G    A        0      0        2 
   9   chr9_6444047   Sample    G    A        0      0        2 
   9   chr9_6452301     AAsi    C    G        1      2        2 
   9   chr9_6452301     AKia    C    G        0      0        2 
   9   chr9_6452301     AOna    C    G        0      0        2 
   9   chr9_6452301     ASom    C    G        0      0        2 
   9   chr9_6452301     HCab    C    G        0      0        2 
   9   chr9_6452301     HPrz    C    G        0      0        2 
   9   chr9_6452301     ZBoe    C    G        0      0        2 
   9   chr9_6452301     ZGre    C    G        0      0        2 
   9   chr9_6452301     ZHar    C    G        0      0        2 
   9   chr9_6452301   Sample    C    G        0      0        2 
   9   chr9_6455006     AAsi    T    C        0      0        2 
   9   chr9_6455006     AKia    T    C        0      0        2 
   9   chr9_6455006     AOna    T    C        0      0        2 
   9   chr9_6455006     ASom    T    C        1      2        2 
   9   chr9_6455006     HCab    T    C        0      0        2 
   9   chr9_6455006     HPrz    T    C        0      0        2 
   9   chr9_6455006     ZBoe    T    C        0      0        2 
   9   chr9_6455006     ZGre    T    C        0      0        2 
   9   chr9_6455006     ZHar    T    C        0      0        2 
   9   chr9_6455006   Sample    T    C        0      0        2 
   9   chr9_6466454     AAsi    A    G        0      0        2 
   9   chr9_6466454     AKia    A    G        0      0        2 
   9   chr9_6466454     AOna    A    G        0      0        2 
   9   chr9_6466454     ASom    A    G        0      0        2 
   9   chr9_6466454     HCab    A    G        1      2        2 
   9   chr9_6466454     HPrz    A    G        1      2        2 
   9   chr9_6466454     ZBoe    A    G        0      0        2 
   9   chr9_6466454     ZGre    A    G        0      0        2 
   9   chr9_6466454     ZHar    A    G        0      0        2 
   9   chr9_6466454   Sample    A    G        0      0        2 
   9   chr9_6474843     AAsi    T    C        0      0        2 
   9   chr9_6474843     AKia    T    C        0      0        2 
   9   chr9_6474843     AOna    T    C        0      0        2 
   9   chr9_6474843     ASom    T    C      0.5      1        2 
   9   chr9_6474843     HCab    T    C        0      0        2 
   9   chr9_6474843     HPrz    T    C        0      0        2 
   9   chr9_6474843     ZBoe    T    C        0      0        2 
   9   chr9_6474843     ZGre    T    C        0      0        2 
   9   chr9_6474843     ZHar    T    C        0      0        2 
   9   chr9_6474843   Sample    T    C        0      0        2 
   9   chr9_6478867     AAsi    A    G        0      0        2 
   9   chr9_6478867     AKia    A    G        0      0        2 
   9   chr9_6478867     AOna    A    G        0      0        2 
   9   chr9_6478867     ASom    A    G        0      0        2 
   9   chr9_6478867     HCab    A    G        1      2        2 
   9   chr9_6478867     HPrz    A    G        1      2        2 
   9   chr9_6478867     ZBoe    A    G        0      0        2 
   9   chr9_6478867     ZGre    A    G        0      0        2 
   9   chr9_6478867     ZHar    A    G        0      0        2 
   9   chr9_6478867   Sample    A    G        0      0        2 
   9   chr9_6486174     AAsi    A    G        1      2        2 
   9   chr9_6486174     AKia    A    G        0      0        2 
   9   chr9_6486174     AOna    A    G        0      0        2 
   9   chr9_6486174     ASom    A    G        1      2        2 
   9   chr9_6486174     HCab    A    G        0      0        2 
   9   chr9_6486174     HPrz    A    G        0      0        2 
   9   chr9_6486174     ZBoe    A    G        0      0        2 
   9   chr9_6486174     ZGre    A    G        0      0        2 
   9   chr9_6486174     ZHar    A    G        0      0        2 
   9   chr9_6486174   Sample    A    G        1      2        2 
   9   chr9_6490648     AAsi    C    T        1      2        2 
   9   chr9_6490648     AKia    C    T        0      0        2 
   9   chr9_6490648     AOna    C    T        0      0        2 
   9   chr9_6490648     ASom    C    T        1      2        2 
   9   chr9_6490648     HCab    C    T        0      0        2 
   9   chr9_6490648     HPrz    C    T        0      0        2 
   9   chr9_6490648     ZBoe    C    T        0      0        2 
   9   chr9_6490648     ZGre    C    T        0      0        2 
   9   chr9_6490648     ZHar    C    T        0      0        2 
   9   chr9_6490648   Sample    C    T        1      2        2 
   9   chr9_6497279     AAsi    A    G        0      0        2 
   9   chr9_6497279     AKia    A    G        0      0        2 
   9   chr9_6497279     AOna    A    G        0      0        2 
   9   chr9_6497279     ASom    A    G        0      0        2 
   9   chr9_6497279     HCab    A    G        0      0        2 
   9   chr9_6497279     HPrz    A    G        0      0        2 
   9   chr9_6497279     ZBoe    A    G        0      0        2 
   9   chr9_6497279     ZGre    A    G        0      0        2 
   9   chr9_6497279     ZHar    A    G        1      2        2 
   9   chr9_6497279   Sample    A    G        0      0        2 
   9   chr9_6498506     AAsi    G    A        0      0        2 
   9   chr9_6498506     AKia    G    A        0      0        2 
   9   chr9_6498506     AOna    G    A        0      0        2 
   9   chr9_6498506     ASom    G    A        0      0        2 
   9   chr9_6498506     HCab    G    A        1      2        2 
   9   chr9_6498506     HPrz    G    A        1      2        2 
   9   chr9_6498506     ZBoe    G    A        0      0        2 
   9   chr9_6498506     ZGre    G    A        0      0        2 
   9   chr9_6498506     ZHar    G    A        0      0        2 
   9   chr9_6498506   Sample    G    A        0      0        2 
   9   chr9_6503339     AAsi    G    A        0      0        2 
   9   chr9_6503339     AKia    G    A        0      0        2 
   9   chr9_6503339     AOna    G    A        0      0        2 
   9   chr9_6503339     ASom    G    A      0.5      1        2 
   9   chr9_6503339     HCab    G    A        0      0        2 
   9   chr9_6503339     HPrz    G    A        0      0        2 
   9   chr9_6503339     ZBoe    G    A        0      0        2 
   9   chr9_6503339     ZGre    G    A        0      0        2 
   9   chr9_6503339     ZHar    G    A        0      0        2 
   9   chr9_6503339   Sample    G    A        0      0        2 
   9   chr9_6510491     AAsi    T    G        0      0        2 
   9   chr9_6510491     AKia    T    G        0      0        2 
   9   chr9_6510491     AOna    T    G        0      0        2 
   9   chr9_6510491     ASom    T    G        0      0        2 
   9   chr9_6510491     HCab    T    G        1      2        2 
   9   chr9_6510491     HPrz    T    G        1      2        2 
   9   chr9_6510491     ZBoe    T    G        0      0        2 
   9   chr9_6510491     ZGre    T    G        0      0        2 
   9   chr9_6510491     ZHar    T    G        1      2        2 
   9   chr9_6510491   Sample    T    G        0      0        2 
   9   chr9_6521376     AAsi    C    T        0      0        2 
   9   chr9_6521376     AKia    C    T        1      2        2 
   9   chr9_6521376     AOna    C    T        0      0        2 
   9   chr9_6521376     ASom    C    T        0      0        2 
   9   chr9_6521376     HCab    C    T        0      0        2 
   9   chr9_6521376     HPrz    C    T        0      0        2 
   9   chr9_6521376     ZBoe    C    T        0      0        2 
   9   chr9_6521376     ZGre    C    T        0      0        2 
   9   chr9_6521376     ZHar    C    T        0      0        2 
   9   chr9_6521376   Sample    C    T        0      0        2 
   9   chr9_6522845     AAsi    G    C        1      2        2 
   9   chr9_6522845     AKia    G    C        0      0        2 
   9   chr9_6522845     AOna    G    C        1      2        2 
   9   chr9_6522845     ASom    G    C        1      2        2 
   9   chr9_6522845     HCab    G    C        0      0        2 
   9   chr9_6522845     HPrz    G    C        0      0        2 
   9   chr9_6522845     ZBoe    G    C        0      0        2 
   9   chr9_6522845     ZGre    G    C        0      0        2 
   9   chr9_6522845     ZHar    G    C        0      0        2 
   9   chr9_6522845   Sample    G    C        1      2        2 
   9   chr9_6523825     AAsi    T    C        0      0        2 
   9   chr9_6523825     AKia    T    C        0      0        2 
   9   chr9_6523825     AOna    T    C        0      0        2 
   9   chr9_6523825     ASom    T    C        0      0        2 
   9   chr9_6523825     HCab    T    C        0      0        2 
   9   chr9_6523825     HPrz    T    C        0      0        2 
   9   chr9_6523825     ZBoe    T    C        0      0        2 
   9   chr9_6523825     ZGre    T    C        0      0        2 
   9   chr9_6523825     ZHar    T    C      0.5      1        2 
   9   chr9_6523825   Sample    T    C        0      0        2 
   9   chr9_6525361     AAsi    A    T        0      0        2 
   9   chr9_6525361     AKia    A    T        0      0        2 
   9   chr9_6525361     AOna    A    T        0      0        2 
   9   chr9_6525361     ASom    A    T        0      0        2 
   9   chr9_6525361     HCab    A    T        1      2        2 
   9   chr9_6525361     HPrz    A    T        1      2        2 
   9   chr9_6525361     ZBoe    A    T        0      0        2 
   9   chr9_6525361     ZGre    A    T        0      0        2 
   9   chr9_6525361     ZHar    A    T        0      0        2 
   9   chr9_6525361   Sample    A    T        0      0        2 
   9   chr9_6539829     AAsi    T    C        0      0        2 
   9   chr9_6539829     AKia    T    C        0      0        2 
   9   chr9_6539829     AOna    T    C        0      0        2 
   9   chr9_6539829     ASom    T    C        0      0        2 
   9   chr9_6539829     HCab    T    C        0      0        2 
   9   chr9_6539829     HPrz    T    C        0      0        2 
   9   chr9_6539829     ZBoe    T    C        0      0        2 
   9   chr9_6539829     ZGre    T    C        0      0        2 
   9   chr9_6539829     ZHar    T    C        1      2        2 
   9   chr9_6539829   Sample    T    C        0      0        2 
   9   chr9_6541874     AAsi    C    A        0      0        2 
   9   chr9_6541874     AKia    C    A        0      0        2 
   9   chr9_6541874     AOna    C    A        0      0        2 
   9   chr9_6541874     ASom    C    A        0      0        2 
   9   chr9_6541874     HCab    C    A        0      0        2 
   9   chr9_6541874     HPrz    C    A        0      0        2 
   9   chr9_6541874     ZBoe    C    A        1      2        2 
   9   chr9_6541874     ZGre    C    A        0      0        2 
   9   chr9_6541874     ZHar    C    A        0      0        2 
   9   chr9_6541874   Sample    C    A        0      0        2 
   9   chr9_6545014     AAsi    G    A        0      0        2 
   9   chr9_6545014     AKia    G    A        1      2        2 
   9   chr9_6545014     AOna    G    A        0      0        2 
   9   chr9_6545014     ASom    G    A        0      0        2 
   9   chr9_6545014     HCab    G    A        0      0        2 
   9   chr9_6545014     HPrz    G    A        0      0        2 
   9   chr9_6545014     ZBoe    G    A        0      0        2 
   9   chr9_6545014     ZGre    G    A        0      0        2 
   9   chr9_6545014     ZHar    G    A        0      0        2 
   9   chr9_6545014   Sample    G    A        0      0        2 
   9   chr9_6548216     AAsi    A    G        0      0        2 
   9   chr9_6548216     AKia    A    G        0      0        2 
   9   chr9_6548216     AOna    A    G        0      0        2 
   9   chr9_6548216     ASom    A    G        0      0        2 
   9   chr9_6548216     HCab    A    G        0      0        2 
   9   chr9_6548216     HPrz    A    G        0      0        2 
   9   chr9_6548216     ZBoe    A    G      0.5      1        2 
   9   chr9_6548216     ZGre    A    G        0      0        2 
   9   chr9_6548216     ZHar    A    G        1      2        2 
   9   chr9_6548216   Sample    A    G        0      0        2 
   9   chr9_6548670     AAsi    T    C        0      0        2 
   9   chr9_6548670     AKia    T    C        0      0        2 
   9   chr9_6548670     AOna    T    C        0      0        2 
   9   chr9_6548670     ASom    T    C        0      0        2 
   9   chr9_6548670     HCab    T    C        0      0        2 
   9   chr9_6548670     HPrz    T    C        0      0        2 
   9   chr9_6548670     ZBoe    T    C      0.5      1        2 
   9   chr9_6548670     ZGre    T    C        0      0        2 
   9   chr9_6548670     ZHar    T    C        0      0        2 
   9   chr9_6548670   Sample    T    C        0      0        2 
   9   chr9_6550305     AAsi    C    A        0      0        2 
   9   chr9_6550305     AKia    C    A      0.5      1        2 
   9   chr9_6550305     AOna    C    A        0      0        2 
   9   chr9_6550305     ASom    C    A        0      0        2 
   9   chr9_6550305     HCab    C    A        0      0        2 
   9   chr9_6550305     HPrz    C    A        0      0        2 
   9   chr9_6550305     ZBoe    C    A        0      0        2 
   9   chr9_6550305     ZGre    C    A        0      0        2 
   9   chr9_6550305     ZHar    C    A        0      0        2 
   9   chr9_6550305   Sample    C    A        0      0        2 
   9   chr9_6557931     AAsi    T    C        0      0        2 
   9   chr9_6557931     AKia    T    C        0      0        2 
   9   chr9_6557931     AOna    T    C        0      0        2 
   9   chr9_6557931     ASom    T    C        0      0        2 
   9   chr9_6557931     HCab    T    C        0      0        2 
   9   chr9_6557931     HPrz    T    C        0      0        2 
   9   chr9_6557931     ZBoe    T    C        0      0        2 
   9   chr9_6557931     ZGre    T    C        1      2        2 
   9   chr9_6557931     ZHar    T    C        0      0        2 
   9   chr9_6557931   Sample    T    C        0      0        2 
   9   chr9_6562601     AAsi    G    A        0      0        2 
   9   chr9_6562601     AKia    G    A        0      0        2 
   9   chr9_6562601     AOna    G    A        0      0        2 
   9   chr9_6562601     ASom    G    A        0      0        2 
   9   chr9_6562601     HCab    G    A        0      0        2 
   9   chr9_6562601     HPrz    G    A        0      0        2 
   9   chr9_6562601     ZBoe    G    A        0      0        2 
   9   chr9_6562601     ZGre    G    A        1      2        2 
   9   chr9_6562601     ZHar    G    A        0      0        2 
   9   chr9_6562601   Sample    G    A        0      0        2 
   9   chr9_6564929     AAsi    T    G        0      0        2 
   9   chr9_6564929     AKia    T    G        0      0        2 
   9   chr9_6564929     AOna    T    G        0      0        2 
   9   chr9_6564929     ASom    T    G        0      0        2 
   9   chr9_6564929     HCab    T    G        0      0        2 
   9   chr9_6564929     HPrz    T    G        0      0        2 
   9   chr9_6564929     ZBoe    T    G        0      0        2 
   9   chr9_6564929     ZGre    T    G        0      0        2 
   9   chr9_6564929     ZHar    T    G      0.5      1        2 
   9   chr9_6564929   Sample    T    G        0      0        2 
   9   chr9_6567730     AAsi    T    G        0      0        2 
   9   chr9_6567730     AKia    T    G        0      0        2 
   9   chr9_6567730     AOna    T    G        0      0        2 
   9   chr9_6567730     ASom    T    G        0      0        2 
   9   chr9_6567730     HCab    T    G        1      2        2 
   9   chr9_6567730     HPrz    T    G        1      2        2 
   9   chr9_6567730     ZBoe    T    G        0      0        2 
   9   chr9_6567730     ZGre    T    G        0      0        2 
   9   chr9_6567730     ZHar    T    G        0      0        2 
   9   chr9_6567730   Sample    T    G        0      0        2 
   9   chr9_6571819     AAsi    A    G        0      0        2 
   9   chr9_6571819     AKia    A    G        0      0        2 
   9   chr9_6571819     AOna    A    G        0      0        2 
   9   chr9_6571819     ASom    A    G        0      0        2 
   9   chr9_6571819     HCab    A    G        0      0        2 
   9   chr9_6571819     HPrz    A    G        0      0        2 
   9   chr9_6571819     ZBoe    A    G        0      0        2 
   9   chr9_6571819     ZGre    A    G        0      0        2 
   9   chr9_6571819     ZHar    A    G      0.5      1        2 
   9   chr9_6571819   Sample    A    G        0      0        2 
   9   chr9_6572065     AAsi    G    A        0      0        2 
   9   chr9_6572065     AKia    G    A        0      0        2 
   9   chr9_6572065     AOna    G    A        0      0        2 
   9   chr9_6572065     ASom    G    A        0      0        2 
   9   chr9_6572065     HCab    G    A        1      2        2 
   9   chr9_6572065     HPrz    G    A        1      2        2 
   9   chr9_6572065     ZBoe    G    A        0      0        2 
   9   chr9_6572065     ZGre    G    A        0      0        2 
   9   chr9_6572065     ZHar    G    A        0      0        2 
   9   chr9_6572065   Sample    G    A        0      0        2 
   9   chr9_6572258     AAsi    C    T        0      0        2 
   9   chr9_6572258     AKia    C    T      0.5      1        2 
   9   chr9_6572258     AOna    C    T        1      2        2 
   9   chr9_6572258     ASom    C    T        0      0        2 
   9   chr9_6572258     HCab    C    T        0      0        2 
   9   chr9_6572258     HPrz    C    T        0      0        2 
   9   chr9_6572258     ZBoe    C    T        0      0        2 
   9   chr9_6572258     ZGre    C    T        0      0        2 
   9   chr9_6572258     ZHar    C    T        0      0        2 
   9   chr9_6572258   Sample    C    T        0      0        2 
   9   chr9_6582024     AAsi    A    T        0      0        2 
   9   chr9_6582024     AKia    A    T        1      2        2 
   9   chr9_6582024     AOna    A    T        0      0        2 
   9   chr9_6582024     ASom    A    T        0      0        2 
   9   chr9_6582024     HCab    A    T        0      0        2 
   9   chr9_6582024     HPrz    A    T        0      0        2 
   9   chr9_6582024     ZBoe    A    T        0      0        2 
   9   chr9_6582024     ZGre    A    T        0      0        2 
   9   chr9_6582024     ZHar    A    T        0      0        2 
   9   chr9_6582024   Sample    A    T        0      0        2 
   9   chr9_6582675     AAsi    T    C        0      0        2 
   9   chr9_6582675     AKia    T    C        0      0        2 
   9   chr9_6582675     AOna    T    C        0      0        2 
   9   chr9_6582675     ASom    T    C        0      0        2 
   9   chr9_6582675     HCab    T    C        0      0        2 
   9   chr9_6582675     HPrz    T    C        0      0        2 
   9   chr9_6582675     ZBoe    T    C        0      0        2 
   9   chr9_6582675     ZGre    T    C        0      0        2 
   9   chr9_6582675     ZHar    T    C        1      2        2 
   9   chr9_6582675   Sample    T    C        0      0        2 
   9   chr9_6594693     AAsi    G    A        0      0        2 
   9   chr9_6594693     AKia    G    A        0      0        2 
   9   chr9_6594693     AOna    G    A        0      0        2 
   9   chr9_6594693     ASom    G    A        0      0        2 
   9   chr9_6594693     HCab    G    A        1      2        2 
   9   chr9_6594693     HPrz    G    A        1      2        2 
   9   chr9_6594693     ZBoe    G    A        0      0        2 
   9   chr9_6594693     ZGre    G    A        0      0        2 
   9   chr9_6594693     ZHar    G    A        0      0        2 
   9   chr9_6594693   Sample    G    A        0      0        2 
   9   chr9_6599608     AAsi    G    A        0      0        2 
   9   chr9_6599608     AKia    G    A        0      0        2 
   9   chr9_6599608     AOna    G    A        0      0        2 
   9   chr9_6599608     ASom    G    A        0      0        2 
   9   chr9_6599608     HCab    G    A        0      0        2 
   9   chr9_6599608     HPrz    G    A        0      0        2 
   9   chr9_6599608     ZBoe    G    A        0      0        2 
   9   chr9_6599608     ZGre    G    A      0.5      1        2 
   9   chr9_6599608     ZHar    G    A        0      0        2 
   9   chr9_6599608   Sample    G    A        0      0        2 
   9   chr9_6611976     AAsi    A    G        0      0        2 
   9   chr9_6611976     AKia    A    G        0      0        2 
   9   chr9_6611976     AOna    A    G        0      0        2 
   9   chr9_6611976     ASom    A    G        0      0        2 
   9   chr9_6611976     HCab    A    G        1      2        2 
   9   chr9_6611976     HPrz    A    G        0      0        2 
   9   chr9_6611976     ZBoe    A    G        0      0        2 
   9   chr9_6611976     ZGre    A    G        0      0        2 
   9   chr9_6611976     ZHar    A    G        0      0        2 
   9   chr9_6611976   Sample    A    G        0      0        2 
   9   chr9_6615875     AAsi    C    T        0      0        2 
   9   chr9_6615875     AKia    C    T        0      0        2 
   9   chr9_6615875     AOna    C    T        0      0        2 
   9   chr9_6615875     ASom    C    T        0      0        2 
   9   chr9_6615875     HCab    C    T        0      0        2 
   9   chr9_6615875     HPrz    C    T      0.5      1        2 
   9   chr9_6615875     ZBoe    C    T        0      0        2 
   9   chr9_6615875     ZGre    C    T        0      0        2 
   9   chr9_6615875     ZHar    C    T        0      0        2 
   9   chr9_6615875   Sample    C    T        0      0        2 
   9   chr9_6619977     AAsi    A    G        0      0        2 
   9   chr9_6619977     AKia    A    G        0      0        2 
   9   chr9_6619977     AOna    A    G        1      2        2 
   9   chr9_6619977     ASom    A    G        0      0        2 
   9   chr9_6619977     HCab    A    G        0      0        2 
   9   chr9_6619977     HPrz    A    G        0      0        2 
   9   chr9_6619977     ZBoe    A    G        0      0        2 
   9   chr9_6619977     ZGre    A    G        0      0        2 
   9   chr9_6619977     ZHar    A    G        0      0        2 
   9   chr9_6619977   Sample    A    G        0      0        2 
   9   chr9_6643822     AAsi    G    C        0      0        2 
   9   chr9_6643822     AKia    G    C        0      0        2 
   9   chr9_6643822     AOna    G    C        0      0        2 
   9   chr9_6643822     ASom    G    C      0.5      1        2 
   9   chr9_6643822     HCab    G    C        0      0        2 
   9   chr9_6643822     HPrz    G    C        0      0        2 
   9   chr9_6643822     ZBoe    G    C        0      0        2 
   9   chr9_6643822     ZGre    G    C        0      0        2 
   9   chr9_6643822     ZHar    G    C        0      0        2 
   9   chr9_6643822   Sample    G    C        0      0        2 
   9   chr9_6666884     AAsi    A    G        0      0        2 
   9   chr9_6666884     AKia    A    G        0      0        2 
   9   chr9_6666884     AOna    A    G        0      0        2 
   9   chr9_6666884     ASom    A    G        0      0        2 
   9   chr9_6666884     HCab    A    G        0      0        2 
   9   chr9_6666884     HPrz    A    G        0      0        2 
   9   chr9_6666884     ZBoe    A    G        0      0        2 
   9   chr9_6666884     ZGre    A    G        1      2        2 
   9   chr9_6666884     ZHar    A    G        0      0        2 
   9   chr9_6666884   Sample    A    G        0      0        2 
   9   chr9_6670244     AAsi    C    T        0      0        2 
   9   chr9_6670244     AKia    C    T        1      2        2 
   9   chr9_6670244     AOna    C    T        1      2        2 
   9   chr9_6670244     ASom    C    T        0      0        2 
   9   chr9_6670244     HCab    C    T        0      0        2 
   9   chr9_6670244     HPrz    C    T        0      0        2 
   9   chr9_6670244     ZBoe    C    T        0      0        2 
   9   chr9_6670244     ZGre    C    T        0      0        2 
   9   chr9_6670244     ZHar    C    T        0      0        2 
   9   chr9_6670244   Sample    C    T        0      0        2 
   9   chr9_6671218     AAsi    A    C        0      0        2 
   9   chr9_6671218     AKia    A    C        0      0        2 
   9   chr9_6671218     AOna    A    C        0      0        2 
   9   chr9_6671218     ASom    A    C        0      0        2 
   9   chr9_6671218     HCab    A    C        1      2        2 
   9   chr9_6671218     HPrz    A    C        1      2        2 
   9   chr9_6671218     ZBoe    A    C        0      0        2 
   9   chr9_6671218     ZGre    A    C        0      0        2 
   9   chr9_6671218     ZHar    A    C        0      0        2 
   9   chr9_6671218   Sample    A    C        0      0        2 
   9   chr9_6673694     AAsi    C    T        0      0        2 
   9   chr9_6673694     AKia    C    T        0      0        2 
   9   chr9_6673694     AOna    C    T        0      0        2 
   9   chr9_6673694     ASom    C    T        0      0        2 
   9   chr9_6673694     HCab    C    T        0      0        2 
   9   chr9_6673694     HPrz    C    T        0      0        2 
   9   chr9_6673694     ZBoe    C    T        0      0        2 
   9   chr9_6673694     ZGre    C    T        0      0        2 
   9   chr9_6673694     ZHar    C    T        1      2        2 
   9   chr9_6673694   Sample    C    T        0      0        2 
   9   chr9_6684860     AAsi    C    T        0      0        2 
   9   chr9_6684860     AKia    C    T        0      0        2 
   9   chr9_6684860     AOna    C    T        0      0        2 
   9   chr9_6684860     ASom    C    T        0      0        2 
   9   chr9_6684860     HCab    C    T        1      2        2 
   9   chr9_6684860     HPrz    C    T        1      2        2 
   9   chr9_6684860     ZBoe    C    T        0      0        2 
   9   chr9_6684860     ZGre    C    T        0      0        2 
   9   chr9_6684860     ZHar    C    T        0      0        2 
   9   chr9_6684860   Sample    C    T        0      0        2 
   9   chr9_6686793     AAsi    C    G        0      0        2 
   9   chr9_6686793     AKia    C    G        0      0        2 
   9   chr9_6686793     AOna    C    G        0      0        2 
   9   chr9_6686793     ASom    C    G        0      0        2 
   9   chr9_6686793     HCab    C    G        0      0        2 
   9   chr9_6686793     HPrz    C    G        0      0        2 
   9   chr9_6686793     ZBoe    C    G        0      0        2 
   9   chr9_6686793     ZGre    C    G        1      2        2 
   9   chr9_6686793     ZHar    C    G        0      0        2 
   9   chr9_6686793   Sample    C    G        0      0        2 
   9   chr9_6696756     AAsi    G    T        0      0        2 
   9   chr9_6696756     AKia    G    T        0      0        2 
   9   chr9_6696756     AOna    G    T        0      0        2 
   9   chr9_6696756     ASom    G    T        0      0        2 
   9   chr9_6696756     HCab    G    T        1      2        2 
   9   chr9_6696756     HPrz    G    T        1      2        2 
   9   chr9_6696756     ZBoe    G    T        0      0        2 
   9   chr9_6696756     ZGre    G    T        0      0        2 
   9   chr9_6696756     ZHar    G    T        0      0        2 
   9   chr9_6696756   Sample    G    T        0      0        2 
   9   chr9_6707364     AAsi    C    T        0      0        2 
   9   chr9_6707364     AKia    C    T        0      0        2 
   9   chr9_6707364     AOna    C    T        0      0        2 
   9   chr9_6707364     ASom    C    T        0      0        2 
   9   chr9_6707364     HCab    C    T        0      0        2 
   9   chr9_6707364     HPrz    C    T        0      0        2 
   9   chr9_6707364     ZBoe    C    T        0      0        2 
   9   chr9_6707364     ZGre    C    T        1      2        2 
   9   chr9_6707364     ZHar    C    T        0      0        2 
   9   chr9_6707364   Sample    C    T        0      0        2 
   9   chr9_6719730     AAsi    A    T        1      2        2 
   9   chr9_6719730     AKia    A    T        0      0        2 
   9   chr9_6719730     AOna    A    T        0      0        2 
   9   chr9_6719730     ASom    A    T        1      2        2 
   9   chr9_6719730     HCab    A    T        0      0        2 
   9   chr9_6719730     HPrz    A    T        0      0        2 
   9   chr9_6719730     ZBoe    A    T        0      0        2 
   9   chr9_6719730     ZGre    A    T        0      0        2 
   9   chr9_6719730     ZHar    A    T        0      0        2 
   9   chr9_6719730   Sample    A    T        1      2        2 
   9   chr9_6723868     AAsi    T    C        0      0        2 
   9   chr9_6723868     AKia    T    C        0      0        2 
   9   chr9_6723868     AOna    T    C        0      0        2 
   9   chr9_6723868     ASom    T    C      0.5      1        2 
   9   chr9_6723868     HCab    T    C        0      0        2 
   9   chr9_6723868     HPrz    T    C        0      0        2 
   9   chr9_6723868     ZBoe    T    C        0      0        2 
   9   chr9_6723868     ZGre    T    C        0      0        2 
   9   chr9_6723868     ZHar    T    C        0      0        2 
   9   chr9_6723868   Sample    T    C        0      0        2 
   9   chr9_6744264     AAsi    T    C        0      0        2 
   9   chr9_6744264     AKia    T    C        0      0        2 
   9   chr9_6744264     AOna    T    C        0      0        2 
   9   chr9_6744264     ASom    T    C        0      0        2 
   9   chr9_6744264     HCab    T    C        0      0        2 
   9   chr9_6744264     HPrz    T    C        0      0        2 
   9   chr9_6744264     ZBoe    T    C        0      0        2 
   9   chr9_6744264     ZGre    T    C        0      0        2 
   9   chr9_6744264     ZHar    T    C      0.5      1        2 
   9   chr9_6744264   Sample    T    C        0      0        2 
   9   chr9_6747067     AAsi    G    A        0      0        2 
   9   chr9_6747067     AKia    G    A        0      0        2 
   9   chr9_6747067     AOna    G    A        0      0        2 
   9   chr9_6747067     ASom    G    A        0      0        2 
   9   chr9_6747067     HCab    G    A        1      2        2 
   9   chr9_6747067     HPrz    G    A        1      2        2 
   9   chr9_6747067     ZBoe    G    A        0      0        2 
   9   chr9_6747067     ZGre    G    A        0      0        2 
   9   chr9_6747067     ZHar    G    A        0      0        2 
   9   chr9_6747067   Sample    G    A        0      0        2 
   9   chr9_6753255     AAsi    A    G        0      0        2 
   9   chr9_6753255     AKia    A    G        0      0        2 
   9   chr9_6753255     AOna    A    G        0      0        2 
   9   chr9_6753255     ASom    A    G        0      0        2 
   9   chr9_6753255     HCab    A    G        1      2        2 
   9   chr9_6753255     HPrz    A    G        1      2        2 
   9   chr9_6753255     ZBoe    A    G        0      0        2 
   9   chr9_6753255     ZGre    A    G        0      0        2 
   9   chr9_6753255     ZHar    A    G        0      0        2 
   9   chr9_6753255   Sample    A    G        0      0        2 
   9   chr9_6753849     AAsi    G    A        1      2        2 
   9   chr9_6753849     AKia    G    A        0      0        2 
   9   chr9_6753849     AOna    G    A        0      0        2 
   9   chr9_6753849     ASom    G    A        1      2        2 
   9   chr9_6753849     HCab    G    A        0      0        2 
   9   chr9_6753849     HPrz    G    A        0      0        2 
   9   chr9_6753849     ZBoe    G    A        0      0        2 
   9   chr9_6753849     ZGre    G    A        0      0        2 
   9   chr9_6753849     ZHar    G    A        0      0        2 
   9   chr9_6753849   Sample    G    A        1      2        2 
   9   chr9_6754129     AAsi    G    T        0      0        2 
   9   chr9_6754129     AKia    G    T        1      2        2 
   9   chr9_6754129     AOna    G    T        0      0        2 
   9   chr9_6754129     ASom    G    T        0      0        2 
   9   chr9_6754129     HCab    G    T        0      0        2 
   9   chr9_6754129     HPrz    G    T        0      0        2 
   9   chr9_6754129     ZBoe    G    T        0      0        2 
   9   chr9_6754129     ZGre    G    T        0      0        2 
   9   chr9_6754129     ZHar    G    T        0      0        2 
   9   chr9_6754129   Sample    G    T        0      0        2 
   9   chr9_6755076     AAsi    C    T        0      0        2 
   9   chr9_6755076     AKia    C    T        0      0        2 
   9   chr9_6755076     AOna    C    T        0      0        2 
   9   chr9_6755076     ASom    C    T        1      2        2 
   9   chr9_6755076     HCab    C    T        0      0        2 
   9   chr9_6755076     HPrz    C    T        0      0        2 
   9   chr9_6755076     ZBoe    C    T        0      0        2 
   9   chr9_6755076     ZGre    C    T        0      0        2 
   9   chr9_6755076     ZHar    C    T        0      0        2 
   9   chr9_6755076   Sample    C    T        0      0        2 
   9   chr9_6759400     AAsi    T    C        0      0        2 
   9   chr9_6759400     AKia    T    C        0      0        2 
   9   chr9_6759400     AOna    T    C        0      0        2 
   9   chr9_6759400     ASom    T    C        0      0        2 
   9   chr9_6759400     HCab    T    C        0      0        2 
   9   chr9_6759400     HPrz    T    C        0      0        2 
   9   chr9_6759400     ZBoe    T    C        1      2        2 
   9   chr9_6759400     ZGre    T    C        0      0        2 
   9   chr9_6759400     ZHar    T    C        1      2        2 
   9   chr9_6759400   Sample    T    C        0      0        2 
   9   chr9_6762227     AAsi    C    G        1      2        2 
   9   chr9_6762227     AKia    C    G        1      2        2 
   9   chr9_6762227     AOna    C    G        1      2        2 
   9   chr9_6762227     ASom    C    G        1      2        2 
   9   chr9_6762227     HCab    C    G        0      0        2 
   9   chr9_6762227     HPrz    C    G        0      0        2 
   9   chr9_6762227     ZBoe    C    G        0      0        2 
   9   chr9_6762227     ZGre    C    G        0      0        2 
   9   chr9_6762227     ZHar    C    G        0      0        2 
   9   chr9_6762227   Sample    C    G        1      2        2 
   9   chr9_6763719     AAsi    A    G        0      0        2 
   9   chr9_6763719     AKia    A    G        1      2        2 
   9   chr9_6763719     AOna    A    G        0      0        2 
   9   chr9_6763719     ASom    A    G        0      0        2 
   9   chr9_6763719     HCab    A    G        0      0        2 
   9   chr9_6763719     HPrz    A    G        0      0        2 
   9   chr9_6763719     ZBoe    A    G        0      0        2 
   9   chr9_6763719     ZGre    A    G        0      0        2 
   9   chr9_6763719     ZHar    A    G        0      0        2 
   9   chr9_6763719   Sample    A    G        0      0        2 
   9   chr9_6766951     AAsi    T    C        1      2        2 
   9   chr9_6766951     AKia    T    C        1      2        2 
   9   chr9_6766951     AOna    T    C        1      2        2 
   9   chr9_6766951     ASom    T    C        1      2        2 
   9   chr9_6766951     HCab    T    C        0      0        2 
   9   chr9_6766951     HPrz    T    C        0      0        2 
   9   chr9_6766951     ZBoe    T    C        0      0        2 
   9   chr9_6766951     ZGre    T    C        0      0        2 
   9   chr9_6766951     ZHar    T    C        0      0        2 
   9   chr9_6766951   Sample    T    C        1      2        2 
   9   chr9_6774906     AAsi    C    T        0      0        2 
   9   chr9_6774906     AKia    C    T        0      0        2 
   9   chr9_6774906     AOna    C    T        0      0        2 
   9   chr9_6774906     ASom    C    T        0      0        2 
   9   chr9_6774906     HCab    C    T        0      0        2 
   9   chr9_6774906     HPrz    C    T        0      0        2 
   9   chr9_6774906     ZBoe    C    T      0.5      1        2 
   9   chr9_6774906     ZGre    C    T        0      0        2 
   9   chr9_6774906     ZHar    C    T        0      0        2 
   9   chr9_6774906   Sample    C    T        0      0        2 
   9   chr9_6775200     AAsi    A    G        1      2        2 
   9   chr9_6775200     AKia    A    G        0      0        2 
   9   chr9_6775200     AOna    A    G        0      0        2 
   9   chr9_6775200     ASom    A    G        1      2        2 
   9   chr9_6775200     HCab    A    G      0.5      1        2 
   9   chr9_6775200     HPrz    A    G        0      0        2 
   9   chr9_6775200     ZBoe    A    G        0      0        2 
   9   chr9_6775200     ZGre    A    G        0      0        2 
   9   chr9_6775200     ZHar    A    G        0      0        2 
   9   chr9_6775200   Sample    A    G        1      2        2 
   9   chr9_6779342     AAsi    G    A        0      0        2 
   9   chr9_6779342     AKia    G    A      0.5      1        2 
   9   chr9_6779342     AOna    G    A        0      0        2 
   9   chr9_6779342     ASom    G    A        0      0        2 
   9   chr9_6779342     HCab    G    A        0      0        2 
   9   chr9_6779342     HPrz    G    A        0      0        2 
   9   chr9_6779342     ZBoe    G    A        0      0        2 
   9   chr9_6779342     ZGre    G    A        0      0        2 
   9   chr9_6779342     ZHar    G    A        0      0        2 
   9   chr9_6779342   Sample    G    A        0      0        2 
   9   chr9_6782304     AAsi    G    A        0      0        2 
   9   chr9_6782304     AKia    G    A        0      0        2 
   9   chr9_6782304     AOna    G    A        0      0        2 
   9   chr9_6782304     ASom    G    A        0      0        2 
   9   chr9_6782304     HCab    G    A        1      2        2 
   9   chr9_6782304     HPrz    G    A        1      2        2 
   9   chr9_6782304     ZBoe    G    A        0      0        2 
   9   chr9_6782304     ZGre    G    A        0      0        2 
   9   chr9_6782304     ZHar    G    A        0      0        2 
   9   chr9_6782304   Sample    G    A        0      0        2 
   9   chr9_6785491     AAsi    T    C        0      0        2 
   9   chr9_6785491     AKia    T    C      0.5      1        2 
   9   chr9_6785491     AOna    T    C        0      0        2 
   9   chr9_6785491     ASom    T    C        0      0        2 
   9   chr9_6785491     HCab    T    C        0      0        2 
   9   chr9_6785491     HPrz    T    C        0      0        2 
   9   chr9_6785491     ZBoe    T    C        0      0        2 
   9   chr9_6785491     ZGre    T    C        0      0        2 
   9   chr9_6785491     ZHar    T    C        0      0        2 
   9   chr9_6785491   Sample    T    C        0      0        2 
   9   chr9_6798216     AAsi    G    T        0      0        2 
   9   chr9_6798216     AKia    G    T        0      0        2 
   9   chr9_6798216     AOna    G    T        0      0        2 
   9   chr9_6798216     ASom    G    T      0.5      1        2 
   9   chr9_6798216     HCab    G    T        0      0        2 
   9   chr9_6798216     HPrz    G    T        0      0        2 
   9   chr9_6798216     ZBoe    G    T        0      0        2 
   9   chr9_6798216     ZGre    G    T        0      0        2 
   9   chr9_6798216     ZHar    G    T        0      0        2 
   9   chr9_6798216   Sample    G    T        0      0        2 
   9   chr9_6801074     AAsi    G    A        0      0        2 
   9   chr9_6801074     AKia    G    A        0      0        2 
   9   chr9_6801074     AOna    G    A        0      0        2 
   9   chr9_6801074     ASom    G    A        0      0        2 
   9   chr9_6801074     HCab    G    A        0      0        2 
   9   chr9_6801074     HPrz    G    A        0      0        2 
   9   chr9_6801074     ZBoe    G    A      0.5      1        2 
   9   chr9_6801074     ZGre    G    A        1      2        2 
   9   chr9_6801074     ZHar    G    A        0      0        2 
   9   chr9_6801074   Sample    G    A        0      0        2 
   9   chr9_6805188     AAsi    G    A        0      0        2 
   9   chr9_6805188     AKia    G    A        1      2        2 
   9   chr9_6805188     AOna    G    A        1      2        2 
   9   chr9_6805188     ASom    G    A        0      0        2 
   9   chr9_6805188     HCab    G    A        0      0        2 
   9   chr9_6805188     HPrz    G    A        0      0        2 
   9   chr9_6805188     ZBoe    G    A        0      0        2 
   9   chr9_6805188     ZGre    G    A        0      0        2 
   9   chr9_6805188     ZHar    G    A      0.5      1        2 
   9   chr9_6805188   Sample    G    A        0      0        2 
   9   chr9_6809086     AAsi    G    A        1      2        2 
   9   chr9_6809086     AKia    G    A        0      0        2 
   9   chr9_6809086     AOna    G    A        0      0        2 
   9   chr9_6809086     ASom    G    A        1      2        2 
   9   chr9_6809086     HCab    G    A        0      0        2 
   9   chr9_6809086     HPrz    G    A        0      0        2 
   9   chr9_6809086     ZBoe    G    A        0      0        2 
   9   chr9_6809086     ZGre    G    A        0      0        2 
   9   chr9_6809086     ZHar    G    A        0      0        2 
   9   chr9_6809086   Sample    G    A        1      2        2 
   9   chr9_6810450     AAsi    A    C        0      0        2 
   9   chr9_6810450     AKia    A    C        0      0        2 
   9   chr9_6810450     AOna    A    C        0      0        2 
   9   chr9_6810450     ASom    A    C        0      0        2 
   9   chr9_6810450     HCab    A    C        1      2        2 
   9   chr9_6810450     HPrz    A    C        1      2        2 
   9   chr9_6810450     ZBoe    A    C        0      0        2 
   9   chr9_6810450     ZGre    A    C        0      0        2 
   9   chr9_6810450     ZHar    A    C        0      0        2 
   9   chr9_6810450   Sample    A    C        0      0        2 
   9   chr9_6812654     AAsi    A    G        0      0        2 
   9   chr9_6812654     AKia    A    G        0      0        2 
   9   chr9_6812654     AOna    A    G        0      0        2 
   9   chr9_6812654     ASom    A    G        0      0        2 
   9   chr9_6812654     HCab    A    G        0      0        2 
   9   chr9_6812654     HPrz    A    G        0      0        2 
   9   chr9_6812654     ZBoe    A    G        0      0        2 
   9   chr9_6812654     ZGre    A    G        1      2        2 
   9   chr9_6812654     ZHar    A    G        0      0        2 
   9   chr9_6812654   Sample    A    G        0      0        2 
   9   chr9_6813744     AAsi    A    G        0      0        2 
   9   chr9_6813744     AKia    A    G        0      0        2 
   9   chr9_6813744     AOna    A    G        0      0        2 
   9   chr9_6813744     ASom    A    G        0      0        2 
   9   chr9_6813744     HCab    A    G        1      2        2 
   9   chr9_6813744     HPrz    A    G        1      2        2 
   9   chr9_6813744     ZBoe    A    G        0      0        2 
   9   chr9_6813744     ZGre    A    G        0      0        2 
   9   chr9_6813744     ZHar    A    G        0      0        2 
   9   chr9_6813744   Sample    A    G        0      0        2 
   9   chr9_6822408     AAsi    T    C        0      0        2 
   9   chr9_6822408     AKia    T    C        1      2        2 
   9   chr9_6822408     AOna    T    C        1      2        2 
   9   chr9_6822408     ASom    T    C        0      0        2 
   9   chr9_6822408     HCab    T    C        0      0        2 
   9   chr9_6822408     HPrz    T    C        0      0        2 
   9   chr9_6822408     ZBoe    T    C        0      0        2 
   9   chr9_6822408     ZGre    T    C        0      0        2 
   9   chr9_6822408     ZHar    T    C        0      0        2 
   9   chr9_6822408   Sample    T    C        0      0        2 
   9   chr9_6830927     AAsi    C    G        0      0        2 
   9   chr9_6830927     AKia    C    G        0      0        2 
   9   chr9_6830927     AOna    C    G        0      0        2 
   9   chr9_6830927     ASom    C    G        0      0        2 
   9   chr9_6830927     HCab    C    G        0      0        2 
   9   chr9_6830927     HPrz    C    G        0      0        2 
   9   chr9_6830927     ZBoe    C    G        0      0        2 
   9   chr9_6830927     ZGre    C    G        0      0        2 
   9   chr9_6830927     ZHar    C    G        1      2        2 
   9   chr9_6830927   Sample    C    G        0      0        2 
   9   chr9_6831041     AAsi    T    A        0      0        2 
   9   chr9_6831041     AKia    T    A        1      2        2 
   9   chr9_6831041     AOna    T    A        1      2        2 
   9   chr9_6831041     ASom    T    A        0      0        2 
   9   chr9_6831041     HCab    T    A        0      0        2 
   9   chr9_6831041     HPrz    T    A        0      0        2 
   9   chr9_6831041     ZBoe    T    A        0      0        2 
   9   chr9_6831041     ZGre    T    A        0      0        2 
   9   chr9_6831041     ZHar    T    A        0      0        2 
   9   chr9_6831041   Sample    T    A        0      0        2 
   9   chr9_6832269     AAsi    T    G        0      0        2 
   9   chr9_6832269     AKia    T    G        0      0        2 
   9   chr9_6832269     AOna    T    G        0      0        2 
   9   chr9_6832269     ASom    T    G        0      0        2 
   9   chr9_6832269     HCab    T    G        1      2        2 
   9   chr9_6832269     HPrz    T    G        1      2        2 
   9   chr9_6832269     ZBoe    T    G        0      0        2 
   9   chr9_6832269     ZGre    T    G        0      0        2 
   9   chr9_6832269     ZHar    T    G        0      0        2 
   9   chr9_6832269   Sample    T    G        0      0        2 
   9   chr9_6833766     AAsi    C    T        0      0        2 
   9   chr9_6833766     AKia    C    T        1      2        2 
   9   chr9_6833766     AOna    C    T        1      2        2 
   9   chr9_6833766     ASom    C    T        0      0        2 
   9   chr9_6833766     HCab    C    T        0      0        2 
   9   chr9_6833766     HPrz    C    T        0      0        2 
   9   chr9_6833766     ZBoe    C    T        0      0        2 
   9   chr9_6833766     ZGre    C    T        0      0        2 
   9   chr9_6833766     ZHar    C    T        0      0        2 
   9   chr9_6833766   Sample    C    T        0      0        2 
   9   chr9_6837532     AAsi    A    G        1      2        2 
   9   chr9_6837532     AKia    A    G        0      0        2 
   9   chr9_6837532     AOna    A    G        0      0        2 
   9   chr9_6837532     ASom    A    G      0.5      1        2 
   9   chr9_6837532     HCab    A    G        0      0        2 
   9   chr9_6837532     HPrz    A    G        0      0        2 
   9   chr9_6837532     ZBoe    A    G        0      0        2 
   9   chr9_6837532     ZGre    A    G        0      0        2 
   9   chr9_6837532     ZHar    A    G        0      0        2 
   9   chr9_6837532   Sample    A    G        0      0        2 
   9   chr9_6838289     AAsi    A    G        0      0        2 
   9   chr9_6838289     AKia    A    G        0      0        2 
   9   chr9_6838289     AOna    A    G        0      0        2 
   9   chr9_6838289     ASom    A    G        0      0        2 
   9   chr9_6838289     HCab    A    G        0      0        2 
   9   chr9_6838289     HPrz    A    G        0      0        2 
   9   chr9_6838289     ZBoe    A    G        0      0        2 
   9   chr9_6838289     ZGre    A    G        1      2        2 
   9   chr9_6838289     ZHar    A    G        0      0        2 
   9   chr9_6838289   Sample    A    G        0      0        2 
   9   chr9_6839606     AAsi    A    G        0      0        2 
   9   chr9_6839606     AKia    A    G        0      0        2 
   9   chr9_6839606     AOna    A    G        0      0        2 
   9   chr9_6839606     ASom    A    G        0      0        2 
   9   chr9_6839606     HCab    A    G        0      0        2 
   9   chr9_6839606     HPrz    A    G        0      0        2 
   9   chr9_6839606     ZBoe    A    G        0      0        2 
   9   chr9_6839606     ZGre    A    G        1      2        2 
   9   chr9_6839606     ZHar    A    G        0      0        2 
   9   chr9_6839606   Sample    A    G        0      0        2 
   9   chr9_6845756     AAsi    A    G        0      0        2 
   9   chr9_6845756     AKia    A    G        0      0        2 
   9   chr9_6845756     AOna    A    G        0      0        2 
   9   chr9_6845756     ASom    A    G        0      0        2 
   9   chr9_6845756     HCab    A    G        0      0        2 
   9   chr9_6845756     HPrz    A    G        0      0        2 
   9   chr9_6845756     ZBoe    A    G        0      0        2 
   9   chr9_6845756     ZGre    A    G        1      2        2 
   9   chr9_6845756     ZHar    A    G        0      0        2 
   9   chr9_6845756   Sample    A    G        0      0        2 
   9   chr9_6850179     AAsi    A    G        0      0        2 
   9   chr9_6850179     AKia    A    G        0      0        2 
   9   chr9_6850179     AOna    A    G        0      0        2 
   9   chr9_6850179     ASom    A    G        0      0        2 
   9   chr9_6850179     HCab    A    G        0      0        2 
   9   chr9_6850179     HPrz    A    G        0      0        2 
   9   chr9_6850179     ZBoe    A    G        0      0        2 
   9   chr9_6850179     ZGre    A    G        1      2        2 
   9   chr9_6850179     ZHar    A    G        0      0        2 
   9   chr9_6850179   Sample    A    G        0      0        2 
   9   chr9_6850575     AAsi    G    A        0      0        2 
   9   chr9_6850575     AKia    G    A        0      0        2 
   9   chr9_6850575     AOna    G    A        0      0        2 
   9   chr9_6850575     ASom    G    A        0      0        2 
   9   chr9_6850575     HCab    G    A        1      2        2 
   9   chr9_6850575     HPrz    G    A        1      2        2 
   9   chr9_6850575     ZBoe    G    A        0      0        2 
   9   chr9_6850575     ZGre    G    A        0      0        2 
   9   chr9_6850575     ZHar    G    A        0      0        2 
   9   chr9_6850575   Sample    G    A        0      0        2 
   9   chr9_6852400     AAsi    A    C        1      2        2 
   9   chr9_6852400     AKia    A    C        0      0        2 
   9   chr9_6852400     AOna    A    C        0      0        2 
   9   chr9_6852400     ASom    A    C      0.5      1        2 
   9   chr9_6852400     HCab    A    C        0      0        2 
   9   chr9_6852400     HPrz    A    C        0      0        2 
   9   chr9_6852400     ZBoe    A    C        0      0        2 
   9   chr9_6852400     ZGre    A    C        0      0        2 
   9   chr9_6852400     ZHar    A    C        0      0        2 
   9   chr9_6852400   Sample    A    C        0      0        2 
   9   chr9_6853516     AAsi    A    G        0      0        2 
   9   chr9_6853516     AKia    A    G        0      0        2 
   9   chr9_6853516     AOna    A    G        0      0        2 
   9   chr9_6853516     ASom    A    G        0      0        2 
   9   chr9_6853516     HCab    A    G        1      2        2 
   9   chr9_6853516     HPrz    A    G        1      2        2 
   9   chr9_6853516     ZBoe    A    G        0      0        2 
   9   chr9_6853516     ZGre    A    G        0      0        2 
   9   chr9_6853516     ZHar    A    G        0      0        2 
   9   chr9_6853516   Sample    A    G        0      0        2 
   9   chr9_6853663     AAsi    T    A        0      0        2 
   9   chr9_6853663     AKia    T    A        0      0        2 
   9   chr9_6853663     AOna    T    A        0      0        2 
   9   chr9_6853663     ASom    T    A        0      0        2 
   9   chr9_6853663     HCab    T    A        0      0        2 
   9   chr9_6853663     HPrz    T    A        0      0        2 
   9   chr9_6853663     ZBoe    T    A        0      0        2 
   9   chr9_6853663     ZGre    T    A      0.5      1        2 
   9   chr9_6853663     ZHar    T    A        0      0        2 
   9   chr9_6853663   Sample    T    A        0      0        2 
   9   chr9_6853979     AAsi    C    A        0      0        2 
   9   chr9_6853979     AKia    C    A        0      0        2 
   9   chr9_6853979     AOna    C    A        0      0        2 
   9   chr9_6853979     ASom    C    A        0      0        2 
   9   chr9_6853979     HCab    C    A        1      2        2 
   9   chr9_6853979     HPrz    C    A        1      2        2 
   9   chr9_6853979     ZBoe    C    A        0      0        2 
   9   chr9_6853979     ZGre    C    A        0      0        2 
   9   chr9_6853979     ZHar    C    A        0      0        2 
   9   chr9_6853979   Sample    C    A        0      0        2 
   9   chr9_6867431     AAsi    T    C        0      0        2 
   9   chr9_6867431     AKia    T    C        0      0        2 
   9   chr9_6867431     AOna    T    C        0      0        2 
   9   chr9_6867431     ASom    T    C        0      0        2 
   9   chr9_6867431     HCab    T    C        0      0        2 
   9   chr9_6867431     HPrz    T    C        0      0        2 
   9   chr9_6867431     ZBoe    T    C        0      0        2 
   9   chr9_6867431     ZGre    T    C        0      0        2 
   9   chr9_6867431     ZHar    T    C        1      2        2 
   9   chr9_6867431   Sample    T    C        0      0        2 
   9   chr9_6867609     AAsi    C    T        0      0        2 
   9   chr9_6867609     AKia    C    T        0      0        2 
   9   chr9_6867609     AOna    C    T        0      0        2 
   9   chr9_6867609     ASom    C    T        0      0        2 
   9   chr9_6867609     HCab    C    T        1      2        2 
   9   chr9_6867609     HPrz    C    T        1      2        2 
   9   chr9_6867609     ZBoe    C    T        0      0        2 
   9   chr9_6867609     ZGre    C    T        0      0        2 
   9   chr9_6867609     ZHar    C    T        0      0        2 
   9   chr9_6867609   Sample    C    T        0      0        2 
   9   chr9_6872854     AAsi    A    G        0      0        2 
   9   chr9_6872854     AKia    A    G        0      0        2 
   9   chr9_6872854     AOna    A    G        0      0        2 
   9   chr9_6872854     ASom    A    G        0      0        2 
   9   chr9_6872854     HCab    A    G        1      2        2 
   9   chr9_6872854     HPrz    A    G        1      2        2 
   9   chr9_6872854     ZBoe    A    G        0      0        2 
   9   chr9_6872854     ZGre    A    G        0      0        2 
   9   chr9_6872854     ZHar    A    G        0      0        2 
   9   chr9_6872854   Sample    A    G        0      0        2 
   9   chr9_6873696     AAsi    G    C        0      0        2 
   9   chr9_6873696     AKia    G    C        0      0        2 
   9   chr9_6873696     AOna    G    C        0      0        2 
   9   chr9_6873696     ASom    G    C        0      0        2 
   9   chr9_6873696     HCab    G    C        0      0        2 
   9   chr9_6873696     HPrz    G    C        0      0        2 
   9   chr9_6873696     ZBoe    G    C        1      2        2 
   9   chr9_6873696     ZGre    G    C        0      0        2 
   9   chr9_6873696     ZHar    G    C        0      0        2 
   9   chr9_6873696   Sample    G    C        0      0        2 
   9   chr9_6873754     AAsi    C    T        0      0        2 
   9   chr9_6873754     AKia    C    T        0      0        2 
   9   chr9_6873754     AOna    C    T        0      0        2 
   9   chr9_6873754     ASom    C    T        0      0        2 
   9   chr9_6873754     HCab    C    T        0      0        2 
   9   chr9_6873754     HPrz    C    T        0      0        2 
   9   chr9_6873754     ZBoe    C    T        0      0        2 
   9   chr9_6873754     ZGre    C    T      0.5      1        2 
   9   chr9_6873754     ZHar    C    T        0      0        2 
   9   chr9_6873754   Sample    C    T        0      0        2 
   9   chr9_6877280     AAsi    T    C        1      2        2 
   9   chr9_6877280     AKia    T    C        0      0        2 
   9   chr9_6877280     AOna    T    C        0      0        2 
   9   chr9_6877280     ASom    T    C        1      2        2 
   9   chr9_6877280     HCab    T    C        0      0        2 
   9   chr9_6877280     HPrz    T    C        0      0        2 
   9   chr9_6877280     ZBoe    T    C        0      0        2 
   9   chr9_6877280     ZGre    T    C        0      0        2 
   9   chr9_6877280     ZHar    T    C        0      0        2 
   9   chr9_6877280   Sample    T    C        1      2        2 
   9   chr9_6888567     AAsi    A    G        0      0        2 
   9   chr9_6888567     AKia    A    G        0      0        2 
   9   chr9_6888567     AOna    A    G        0      0        2 
   9   chr9_6888567     ASom    A    G        0      0        2 
   9   chr9_6888567     HCab    A    G        0      0        2 
   9   chr9_6888567     HPrz    A    G        0      0        2 
   9   chr9_6888567     ZBoe    A    G      0.5      1        2 
   9   chr9_6888567     ZGre    A    G        0      0        2 
   9   chr9_6888567     ZHar    A    G        0      0        2 
   9   chr9_6888567   Sample    A    G        0      0        2 
   9   chr9_6890796     AAsi    T    C        0      0        2 
   9   chr9_6890796     AKia    T    C      0.5      1        2 
   9   chr9_6890796     AOna    T    C        0      0        2 
   9   chr9_6890796     ASom    T    C        0      0        2 
   9   chr9_6890796     HCab    T    C        0      0        2 
   9   chr9_6890796     HPrz    T    C        0      0        2 
   9   chr9_6890796     ZBoe    T    C        0      0        2 
   9   chr9_6890796     ZGre    T    C        0      0        2 
   9   chr9_6890796     ZHar    T    C        0      0        2 
   9   chr9_6890796   Sample    T    C        0      0        2 
   9   chr9_6902963     AAsi    T    C        0      0        2 
   9   chr9_6902963     AKia    T    C        0      0        2 
   9   chr9_6902963     AOna    T    C        0      0        2 
   9   chr9_6902963     ASom    T    C        0      0        2 
   9   chr9_6902963     HCab    T    C        1      2        2 
   9   chr9_6902963     HPrz    T    C        1      2        2 
   9   chr9_6902963     ZBoe    T    C        0      0        2 
   9   chr9_6902963     ZGre    T    C        0      0        2 
   9   chr9_6902963     ZHar    T    C        0      0        2 
   9   chr9_6902963   Sample    T    C        0      0        2 
   9   chr9_6906185     AAsi    G    A        0      0        2 
   9   chr9_6906185     AKia    G    A        0      0        2 
   9   chr9_6906185     AOna    G    A        0      0        2 
   9   chr9_6906185     ASom    G    A        0      0        2 
   9   chr9_6906185     HCab    G    A        1      2        2 
   9   chr9_6906185     HPrz    G    A        1      2        2 
   9   chr9_6906185     ZBoe    G    A        0      0        2 
   9   chr9_6906185     ZGre    G    A        0      0        2 
   9   chr9_6906185     ZHar    G    A        0      0        2 
   9   chr9_6906185   Sample    G    A        0      0        2 
   9   chr9_6907917     AAsi    T    C        0      0        2 
   9   chr9_6907917     AKia    T    C        0      0        2 
   9   chr9_6907917     AOna    T    C        0      0        2 
   9   chr9_6907917     ASom    T    C        0      0        2 
   9   chr9_6907917     HCab    T    C        1      2        2 
   9   chr9_6907917     HPrz    T    C        1      2        2 
   9   chr9_6907917     ZBoe    T    C        0      0        2 
   9   chr9_6907917     ZGre    T    C        0      0        2 
   9   chr9_6907917     ZHar    T    C        0      0        2 
   9   chr9_6907917   Sample    T    C        1      2        2 
   9   chr9_6909755     AAsi    G    T        1      2        2 
   9   chr9_6909755     AKia    G    T        0      0        2 
   9   chr9_6909755     AOna    G    T        1      2        2 
   9   chr9_6909755     ASom    G    T        1      2        2 
   9   chr9_6909755     HCab    G    T        0      0        2 
   9   chr9_6909755     HPrz    G    T        0      0        2 
   9   chr9_6909755     ZBoe    G    T        0      0        2 
   9   chr9_6909755     ZGre    G    T        0      0        2 
   9   chr9_6909755     ZHar    G    T        0      0        2 
   9   chr9_6909755   Sample    G    T        1      2        2 
   9   chr9_6911936     AAsi    T    C        0      0        2 
   9   chr9_6911936     AKia    T    C        0      0        2 
   9   chr9_6911936     AOna    T    C        0      0        2 
   9   chr9_6911936     ASom    T    C        0      0        2 
   9   chr9_6911936     HCab    T    C      0.5      1        2 
   9   chr9_6911936     HPrz    T    C        0      0        2 
   9   chr9_6911936     ZBoe    T    C        0      0        2 
   9   chr9_6911936     ZGre    T    C        0      0        2 
   9   chr9_6911936     ZHar    T    C        0      0        2 
   9   chr9_6911936   Sample    T    C        0      0        2 
   9   chr9_6918186     AAsi    C    T        0      0        2 
   9   chr9_6918186     AKia    C    T        0      0        2 
   9   chr9_6918186     AOna    C    T        0      0        2 
   9   chr9_6918186     ASom    C    T        0      0        2 
   9   chr9_6918186     HCab    C    T        0      0        2 
   9   chr9_6918186     HPrz    C    T        0      0        2 
   9   chr9_6918186     ZBoe    C    T        1      2        2 
   9   chr9_6918186     ZGre    C    T        1      2        2 
   9   chr9_6918186     ZHar    C    T        0      0        2 
   9   chr9_6918186   Sample    C    T        0      0        2 
   9   chr9_6920574     AAsi    G    T        0      0        2 
   9   chr9_6920574     AKia    G    T        0      0        2 
   9   chr9_6920574     AOna    G    T        0      0        2 
   9   chr9_6920574     ASom    G    T        0      0        2 
   9   chr9_6920574     HCab    G    T      0.5      1        2 
   9   chr9_6920574     HPrz    G    T        0      0        2 
   9   chr9_6920574     ZBoe    G    T        0      0        2 
   9   chr9_6920574     ZGre    G    T        0      0        2 
   9   chr9_6920574     ZHar    G    T        0      0        2 
   9   chr9_6920574   Sample    G    T        0      0        2 
   9   chr9_6928154     AAsi    A    G        0      0        2 
   9   chr9_6928154     AKia    A    G        0      0        2 
   9   chr9_6928154     AOna    A    G        0      0        2 
   9   chr9_6928154     ASom    A    G        0      0        2 
   9   chr9_6928154     HCab    A    G        0      0        2 
   9   chr9_6928154     HPrz    A    G        0      0        2 
   9   chr9_6928154     ZBoe    A    G      0.5      1        2 
   9   chr9_6928154     ZGre    A    G        0      0        2 
   9   chr9_6928154     ZHar    A    G        0      0        2 
   9   chr9_6928154   Sample    A    G        0      0        2 
   9   chr9_6937128     AAsi    G    T        0      0        2 
   9   chr9_6937128     AKia    G    T        0      0        2 
   9   chr9_6937128     AOna    G    T        0      0        2 
   9   chr9_6937128     ASom    G    T        0      0        2 
   9   chr9_6937128     HCab    G    T        1      2        2 
   9   chr9_6937128     HPrz    G    T      0.5      1        2 
   9   chr9_6937128     ZBoe    G    T        0      0        2 
   9   chr9_6937128     ZGre    G    T        0      0        2 
   9   chr9_6937128     ZHar    G    T        0      0        2 
   9   chr9_6937128   Sample    G    T        0      0        2 
   9   chr9_6937794     AAsi    C    A        0      0        2 
   9   chr9_6937794     AKia    C    A        1      2        2 
   9   chr9_6937794     AOna    C    A        1      2        2 
   9   chr9_6937794     ASom    C    A        0      0        2 
   9   chr9_6937794     HCab    C    A        0      0        2 
   9   chr9_6937794     HPrz    C    A        0      0        2 
   9   chr9_6937794     ZBoe    C    A        0      0        2 
   9   chr9_6937794     ZGre    C    A        0      0        2 
   9   chr9_6937794     ZHar    C    A        0      0        2 
   9   chr9_6937794   Sample    C    A        0      0        2 
   9   chr9_6949272     AAsi    C    G        0      0        2 
   9   chr9_6949272     AKia    C    G      0.5      1        2 
   9   chr9_6949272     AOna    C    G        0      0        2 
   9   chr9_6949272     ASom    C    G        0      0        2 
   9   chr9_6949272     HCab    C    G        0      0        2 
   9   chr9_6949272     HPrz    C    G        0      0        2 
   9   chr9_6949272     ZBoe    C    G        0      0        2 
   9   chr9_6949272     ZGre    C    G        0      0        2 
   9   chr9_6949272     ZHar    C    G        0      0        2 
   9   chr9_6949272   Sample    C    G        0      0        2 
   9   chr9_6954214     AAsi    G    A        0      0        2 
   9   chr9_6954214     AKia    G    A        0      0        2 
   9   chr9_6954214     AOna    G    A        0      0        2 
   9   chr9_6954214     ASom    G    A        1      2        2 
   9   chr9_6954214     HCab    G    A        0      0        2 
   9   chr9_6954214     HPrz    G    A        0      0        2 
   9   chr9_6954214     ZBoe    G    A        0      0        2 
   9   chr9_6954214     ZGre    G    A        0      0        2 
   9   chr9_6954214     ZHar    G    A        0      0        2 
   9   chr9_6954214   Sample    G    A        0      0        2 
   9   chr9_6956695     AAsi    T    C        0      0        2 
   9   chr9_6956695     AKia    T    C        1      2        2 
   9   chr9_6956695     AOna    T    C        0      0        2 
   9   chr9_6956695     ASom    T    C        0      0        2 
   9   chr9_6956695     HCab    T    C        0      0        2 
   9   chr9_6956695     HPrz    T    C        0      0        2 
   9   chr9_6956695     ZBoe    T    C        0      0        2 
   9   chr9_6956695     ZGre    T    C        0      0        2 
   9   chr9_6956695     ZHar    T    C        0      0        2 
   9   chr9_6956695   Sample    T    C        0      0        2 
   9   chr9_6961478     AAsi    A    G        0      0        2 
   9   chr9_6961478     AKia    A    G        0      0        2 
   9   chr9_6961478     AOna    A    G        0      0        2 
   9   chr9_6961478     ASom    A    G        0      0        2 
   9   chr9_6961478     HCab    A    G        0      0        2 
   9   chr9_6961478     HPrz    A    G        0      0        2 
   9   chr9_6961478     ZBoe    A    G        0      0        2 
   9   chr9_6961478     ZGre    A    G        0      0        2 
   9   chr9_6961478     ZHar    A    G        1      2        2 
   9   chr9_6961478   Sample    A    G        0      0        2 
   9   chr9_6978594     AAsi    T    G        0      0        2 
   9   chr9_6978594     AKia    T    G        0      0        2 
   9   chr9_6978594     AOna    T    G        0      0        2 
   9   chr9_6978594     ASom    T    G        0      0        2 
   9   chr9_6978594     HCab    T    G        0      0        2 
   9   chr9_6978594     HPrz    T    G        0      0        2 
   9   chr9_6978594     ZBoe    T    G      0.5      1        2 
   9   chr9_6978594     ZGre    T    G        0      0        2 
   9   chr9_6978594     ZHar    T    G        0      0        2 
   9   chr9_6978594   Sample    T    G        0      0        2 
   9   chr9_6978975     AAsi    G    T        0      0        2 
   9   chr9_6978975     AKia    G    T        0      0        2 
   9   chr9_6978975     AOna    G    T        0      0        2 
   9   chr9_6978975     ASom    G    T      0.5      1        2 
   9   chr9_6978975     HCab    G    T        0      0        2 
   9   chr9_6978975     HPrz    G    T        0      0        2 
   9   chr9_6978975     ZBoe    G    T        0      0        2 
   9   chr9_6978975     ZGre    G    T        0      0        2 
   9   chr9_6978975     ZHar    G    T        0      0        2 
   9   chr9_6978975   Sample    G    T        0      0        2 
   9   chr9_6991316     AAsi    G    T        0      0        2 
   9   chr9_6991316     AKia    G    T        0      0        2 
   9   chr9_6991316     AOna    G    T        0      0        2 
   9   chr9_6991316     ASom    G    T        0      0        2 
   9   chr9_6991316     HCab    G    T        1      2        2 
   9   chr9_6991316     HPrz    G    T        1      2        2 
   9   chr9_6991316     ZBoe    G    T        0      0        2 
   9   chr9_6991316     ZGre    G    T        0      0        2 
   9   chr9_6991316     ZHar    G    T        0      0        2 
   9   chr9_6991316   Sample    G    T        0      0        2 
   9   chr9_7003313     AAsi    C    T        0      0        2 
   9   chr9_7003313     AKia    C    T        0      0        2 
   9   chr9_7003313     AOna    C    T        0      0        2 
   9   chr9_7003313     ASom    C    T      0.5      1        2 
   9   chr9_7003313     HCab    C    T        0      0        2 
   9   chr9_7003313     HPrz    C    T        0      0        2 
   9   chr9_7003313     ZBoe    C    T        0      0        2 
   9   chr9_7003313     ZGre    C    T        0      0        2 
   9   chr9_7003313     ZHar    C    T        0      0        2 
   9   chr9_7003313   Sample    C    T        0      0        2 
   9   chr9_7009117     AAsi    A    C        0      0        2 
   9   chr9_7009117     AKia    A    C        0      0        2 
   9   chr9_7009117     AOna    A    C        0      0        2 
   9   chr9_7009117     ASom    A    C        0      0        2 
   9   chr9_7009117     HCab    A    C        1      2        2 
   9   chr9_7009117     HPrz    A    C        1      2        2 
   9   chr9_7009117     ZBoe    A    C        0      0        2 
   9   chr9_7009117     ZGre    A    C        0      0        2 
   9   chr9_7009117     ZHar    A    C        0      0        2 
   9   chr9_7009117   Sample    A    C        0      0        2 
   9   chr9_7012737     AAsi    A    C        0      0        2 
   9   chr9_7012737     AKia    A    C        0      0        2 
   9   chr9_7012737     AOna    A    C        0      0        2 
   9   chr9_7012737     ASom    A    C        0      0        2 
   9   chr9_7012737     HCab    A    C        1      2        2 
   9   chr9_7012737     HPrz    A    C        1      2        2 
   9   chr9_7012737     ZBoe    A    C        0      0        2 
   9   chr9_7012737     ZGre    A    C        0      0        2 
   9   chr9_7012737     ZHar    A    C        0      0        2 
   9   chr9_7012737   Sample    A    C        0      0        2 
   9   chr9_7025027     AAsi    G    C        1      2        2 
   9   chr9_7025027     AKia    G    C        0      0        2 
   9   chr9_7025027     AOna    G    C        0      0        2 
   9   chr9_7025027     ASom    G    C      0.5      1        2 
   9   chr9_7025027     HCab    G    C        0      0        2 
   9   chr9_7025027     HPrz    G    C        0      0        2 
   9   chr9_7025027     ZBoe    G    C        0      0        2 
   9   chr9_7025027     ZGre    G    C        0      0        2 
   9   chr9_7025027     ZHar    G    C        0      0        2 
   9   chr9_7025027   Sample    G    C        0      0        2 
   9   chr9_7028088     AAsi    A    G        0      0        2 
   9   chr9_7028088     AKia    A    G        1      2        2 
   9   chr9_7028088     AOna    A    G        0      0        2 
   9   chr9_7028088     ASom    A    G        0      0        2 
   9   chr9_7028088     HCab    A    G        0      0        2 
   9   chr9_7028088     HPrz    A    G        0      0        2 
   9   chr9_7028088     ZBoe    A    G        0      0        2 
   9   chr9_7028088     ZGre    A    G        0      0        2 
   9   chr9_7028088     ZHar    A    G        0      0        2 
   9   chr9_7028088   Sample    A    G        0      0        2 
   9   chr9_7031011     AAsi    G    A        1      2        2 
   9   chr9_7031011     AKia    G    A        0      0        2 
   9   chr9_7031011     AOna    G    A        0      0        2 
   9   chr9_7031011     ASom    G    A        1      2        2 
   9   chr9_7031011     HCab    G    A        0      0        2 
   9   chr9_7031011     HPrz    G    A        0      0        2 
   9   chr9_7031011     ZBoe    G    A        0      0        2 
   9   chr9_7031011     ZGre    G    A        0      0        2 
   9   chr9_7031011     ZHar    G    A        0      0        2 
   9   chr9_7031011   Sample    G    A        1      2        2 
   9   chr9_7038702     AAsi    A    G        1      2        2 
   9   chr9_7038702     AKia    A    G        0      0        2 
   9   chr9_7038702     AOna    A    G        0      0        2 
   9   chr9_7038702     ASom    A    G        0      0        2 
   9   chr9_7038702     HCab    A    G        0      0        2 
   9   chr9_7038702     HPrz    A    G        0      0        2 
   9   chr9_7038702     ZBoe    A    G        0      0        2 
   9   chr9_7038702     ZGre    A    G        0      0        2 
   9   chr9_7038702     ZHar    A    G        0      0        2 
   9   chr9_7038702   Sample    A    G        0      0        2 
   9   chr9_7040251     AAsi    G    A        0      0        2 
   9   chr9_7040251     AKia    G    A        0      0        2 
   9   chr9_7040251     AOna    G    A        0      0        2 
   9   chr9_7040251     ASom    G    A        0      0        2 
   9   chr9_7040251     HCab    G    A        1      2        2 
   9   chr9_7040251     HPrz    G    A        1      2        2 
   9   chr9_7040251     ZBoe    G    A        0      0        2 
   9   chr9_7040251     ZGre    G    A        0      0        2 
   9   chr9_7040251     ZHar    G    A        0      0        2 
   9   chr9_7040251   Sample    G    A        0      0        2 
   9   chr9_7040534     AAsi    G    A        0      0        2 
   9   chr9_7040534     AKia    G    A        0      0        2 
   9   chr9_7040534     AOna    G    A        0      0        2 
   9   chr9_7040534     ASom    G    A        0      0        2 
   9   chr9_7040534     HCab    G    A        1      2        2 
   9   chr9_7040534     HPrz    G    A        1      2        2 
   9   chr9_7040534     ZBoe    G    A        0      0        2 
   9   chr9_7040534     ZGre    G    A      0.5      1        2 
   9   chr9_7040534     ZHar    G    A        0      0        2 
   9   chr9_7040534   Sample    G    A        0      0        2 
   9   chr9_7044832     AAsi    A    G        0      0        2 
   9   chr9_7044832     AKia    A    G        0      0        2 
   9   chr9_7044832     AOna    A    G        0      0        2 
   9   chr9_7044832     ASom    A    G        0      0        2 
   9   chr9_7044832     HCab    A    G      0.5      1        2 
   9   chr9_7044832     HPrz    A    G        1      2        2 
   9   chr9_7044832     ZBoe    A    G        0      0        2 
   9   chr9_7044832     ZGre    A    G        0      0        2 
   9   chr9_7044832     ZHar    A    G        0      0        2 
   9   chr9_7044832   Sample    A    G        0      0        2 
   9   chr9_7053104     AAsi    G    A        0      0        2 
   9   chr9_7053104     AKia    G    A        0      0        2 
   9   chr9_7053104     AOna    G    A        0      0        2 
   9   chr9_7053104     ASom    G    A        0      0        2 
   9   chr9_7053104     HCab    G    A        0      0        2 
   9   chr9_7053104     HPrz    G    A        0      0        2 
   9   chr9_7053104     ZBoe    G    A        0      0        2 
   9   chr9_7053104     ZGre    G    A      0.5      1        2 
   9   chr9_7053104     ZHar    G    A        0      0        2 
   9   chr9_7053104   Sample    G    A        0      0        2 
   9   chr9_7056007     AAsi    A    G        0      0        2 
   9   chr9_7056007     AKia    A    G        0      0        2 
   9   chr9_7056007     AOna    A    G        1      2        2 
   9   chr9_7056007     ASom    A    G        0      0        2 
   9   chr9_7056007     HCab    A    G        0      0        2 
   9   chr9_7056007     HPrz    A    G        0      0        2 
   9   chr9_7056007     ZBoe    A    G        0      0        2 
   9   chr9_7056007     ZGre    A    G        0      0        2 
   9   chr9_7056007     ZHar    A    G        0      0        2 
   9   chr9_7056007   Sample    A    G        0      0        2 
   9   chr9_7065270     AAsi    A    G        1      2        2 
   9   chr9_7065270     AKia    A    G        0      0        2 
   9   chr9_7065270     AOna    A    G        0      0        2 
   9   chr9_7065270     ASom    A    G        1      2        2 
   9   chr9_7065270     HCab    A    G        0      0        2 
   9   chr9_7065270     HPrz    A    G        0      0        2 
   9   chr9_7065270     ZBoe    A    G        0      0        2 
   9   chr9_7065270     ZGre    A    G        0      0        2 
   9   chr9_7065270     ZHar    A    G        0      0        2 
   9   chr9_7065270   Sample    A    G        1      2        2 
   9   chr9_7066490     AAsi    T    C        0      0        2 
   9   chr9_7066490     AKia    T    C        0      0        2 
   9   chr9_7066490     AOna    T    C        0      0        2 
   9   chr9_7066490     ASom    T    C        0      0        2 
   9   chr9_7066490     HCab    T    C        1      2        2 
   9   chr9_7066490     HPrz    T    C        1      2        2 
   9   chr9_7066490     ZBoe    T    C        1      2        2 
   9   chr9_7066490     ZGre    T    C        0      0        2 
   9   chr9_7066490     ZHar    T    C        0      0        2 
   9   chr9_7066490   Sample    T    C        0      0        2 
   9   chr9_7070491     AAsi    A    G        1      2        2 
   9   chr9_7070491     AKia    A    G        0      0        2 
   9   chr9_7070491     AOna    A    G        0      0        2 
   9   chr9_7070491     ASom    A    G      0.5      1        2 
   9   chr9_7070491     HCab    A    G        0      0        2 
   9   chr9_7070491     HPrz    A    G        0      0        2 
   9   chr9_7070491     ZBoe    A    G        0      0        2 
   9   chr9_7070491     ZGre    A    G        0      0        2 
   9   chr9_7070491     ZHar    A    G        0      0        2 
   9   chr9_7070491   Sample    A    G        0      0        2 
   9   chr9_7071950     AAsi    T    C        0      0        2 
   9   chr9_7071950     AKia    T    C        0      0        2 
   9   chr9_7071950     AOna    T    C        0      0        2 
   9   chr9_7071950     ASom    T    C        0      0        2 
   9   chr9_7071950     HCab    T    C        0      0        2 
   9   chr9_7071950     HPrz    T    C      0.5      1        2 
   9   chr9_7071950     ZBoe    T    C        0      0        2 
   9   chr9_7071950     ZGre    T    C        0      0        2 
   9   chr9_7071950     ZHar    T    C        0      0        2 
   9   chr9_7071950   Sample    T    C        0      0        2 
   9   chr9_7077918     AAsi    T    C        1      2        2 
   9   chr9_7077918     AKia    T    C        0      0        2 
   9   chr9_7077918     AOna    T    C        0      0        2 
   9   chr9_7077918     ASom    T    C        1      2        2 
   9   chr9_7077918     HCab    T    C        0      0        2 
   9   chr9_7077918     HPrz    T    C        0      0        2 
   9   chr9_7077918     ZBoe    T    C        0      0        2 
   9   chr9_7077918     ZGre    T    C        0      0        2 
   9   chr9_7077918     ZHar    T    C        0      0        2 
   9   chr9_7077918   Sample    T    C        1      2        2 
   9   chr9_7078718     AAsi    C    T        0      0        2 
   9   chr9_7078718     AKia    C    T        1      2        2 
   9   chr9_7078718     AOna    C    T        1      2        2 
   9   chr9_7078718     ASom    C    T        0      0        2 
   9   chr9_7078718     HCab    C    T        0      0        2 
   9   chr9_7078718     HPrz    C    T        0      0        2 
   9   chr9_7078718     ZBoe    C    T        0      0        2 
   9   chr9_7078718     ZGre    C    T        0      0        2 
   9   chr9_7078718     ZHar    C    T        0      0        2 
   9   chr9_7078718   Sample    C    T        0      0        2 
   9   chr9_7088228     AAsi    A    G        0      0        2 
   9   chr9_7088228     AKia    A    G        0      0        2 
   9   chr9_7088228     AOna    A    G        0      0        2 
   9   chr9_7088228     ASom    A    G        0      0        2 
   9   chr9_7088228     HCab    A    G        0      0        2 
   9   chr9_7088228     HPrz    A    G        0      0        2 
   9   chr9_7088228     ZBoe    A    G      0.5      1        2 
   9   chr9_7088228     ZGre    A    G        0      0        2 
   9   chr9_7088228     ZHar    A    G        0      0        2 
   9   chr9_7088228   Sample    A    G        0      0        2 
   9   chr9_7093050     AAsi    C    G        0      0        2 
   9   chr9_7093050     AKia    C    G        0      0        2 
   9   chr9_7093050     AOna    C    G        1      2        2 
   9   chr9_7093050     ASom    C    G        0      0        2 
   9   chr9_7093050     HCab    C    G        0      0        2 
   9   chr9_7093050     HPrz    C    G        0      0        2 
   9   chr9_7093050     ZBoe    C    G        0      0        2 
   9   chr9_7093050     ZGre    C    G        0      0        2 
   9   chr9_7093050     ZHar    C    G        0      0        2 
   9   chr9_7093050   Sample    C    G        0      0        2 
   9   chr9_7094670     AAsi    A    C        0      0        2 
   9   chr9_7094670     AKia    A    C      0.5      1        2 
   9   chr9_7094670     AOna    A    C        0      0        2 
   9   chr9_7094670     ASom    A    C        0      0        2 
   9   chr9_7094670     HCab    A    C        0      0        2 
   9   chr9_7094670     HPrz    A    C        0      0        2 
   9   chr9_7094670     ZBoe    A    C        0      0        2 
   9   chr9_7094670     ZGre    A    C        0      0        2 
   9   chr9_7094670     ZHar    A    C        0      0        2 
   9   chr9_7094670   Sample    A    C        0      0        2 
   9   chr9_7094779     AAsi    A    G        0      0        2 
   9   chr9_7094779     AKia    A    G        0      0        2 
   9   chr9_7094779     AOna    A    G        0      0        2 
   9   chr9_7094779     ASom    A    G        0      0        2 
   9   chr9_7094779     HCab    A    G        1      2        2 
   9   chr9_7094779     HPrz    A    G        1      2        2 
   9   chr9_7094779     ZBoe    A    G        0      0        2 
   9   chr9_7094779     ZGre    A    G        0      0        2 
   9   chr9_7094779     ZHar    A    G        1      2        2 
   9   chr9_7094779   Sample    A    G        0      0        2 
   9   chr9_7095737     AAsi    A    C        0      0        2 
   9   chr9_7095737     AKia    A    C        0      0        2 
   9   chr9_7095737     AOna    A    C        0      0        2 
   9   chr9_7095737     ASom    A    C        0      0        2 
   9   chr9_7095737     HCab    A    C        0      0        2 
   9   chr9_7095737     HPrz    A    C        0      0        2 
   9   chr9_7095737     ZBoe    A    C        0      0        2 
   9   chr9_7095737     ZGre    A    C        1      2        2 
   9   chr9_7095737     ZHar    A    C        0      0        2 
   9   chr9_7095737   Sample    A    C        0      0        2 
   9   chr9_7104191     AAsi    A    G        0      0        2 
   9   chr9_7104191     AKia    A    G        0      0        2 
   9   chr9_7104191     AOna    A    G        0      0        2 
   9   chr9_7104191     ASom    A    G        0      0        2 
   9   chr9_7104191     HCab    A    G        0      0        2 
   9   chr9_7104191     HPrz    A    G        0      0        2 
   9   chr9_7104191     ZBoe    A    G      0.5      1        2 
   9   chr9_7104191     ZGre    A    G        0      0        2 
   9   chr9_7104191     ZHar    A    G        0      0        2 
   9   chr9_7104191   Sample    A    G        0      0        2 
   9   chr9_7110400     AAsi    G    T        0      0        2 
   9   chr9_7110400     AKia    G    T        0      0        2 
   9   chr9_7110400     AOna    G    T        0      0        2 
   9   chr9_7110400     ASom    G    T        0      0        2 
   9   chr9_7110400     HCab    G    T        0      0        2 
   9   chr9_7110400     HPrz    G    T        0      0        2 
   9   chr9_7110400     ZBoe    G    T      0.5      1        2 
   9   chr9_7110400     ZGre    G    T        0      0        2 
   9   chr9_7110400     ZHar    G    T        0      0        2 
   9   chr9_7110400   Sample    G    T        0      0        2 
   9   chr9_7121922     AAsi    C    G        0      0        2 
   9   chr9_7121922     AKia    C    G        0      0        2 
   9   chr9_7121922     AOna    C    G        0      0        2 
   9   chr9_7121922     ASom    C    G        0      0        2 
   9   chr9_7121922     HCab    C    G        0      0        2 
   9   chr9_7121922     HPrz    C    G        0      0        2 
   9   chr9_7121922     ZBoe    C    G      0.5      1        2 
   9   chr9_7121922     ZGre    C    G        0      0        2 
   9   chr9_7121922     ZHar    C    G        0      0        2 
   9   chr9_7121922   Sample    C    G        0      0        2 
   9   chr9_7122419     AAsi    T    C        0      0        2 
   9   chr9_7122419     AKia    T    C        0      0        2 
   9   chr9_7122419     AOna    T    C        0      0        2 
   9   chr9_7122419     ASom    T    C        0      0        2 
   9   chr9_7122419     HCab    T    C        0      0        2 
   9   chr9_7122419     HPrz    T    C        0      0        2 
   9   chr9_7122419     ZBoe    T    C        0      0        2 
   9   chr9_7122419     ZGre    T    C        0      0        2 
   9   chr9_7122419     ZHar    T    C        1      2        2 
   9   chr9_7122419   Sample    T    C        0      0        2 
   9   chr9_7123847     AAsi    T    C        0      0        2 
   9   chr9_7123847     AKia    T    C        0      0        2 
   9   chr9_7123847     AOna    T    C        0      0        2 
   9   chr9_7123847     ASom    T    C        0      0        2 
   9   chr9_7123847     HCab    T    C        1      2        2 
   9   chr9_7123847     HPrz    T    C        1      2        2 
   9   chr9_7123847     ZBoe    T    C        0      0        2 
   9   chr9_7123847     ZGre    T    C        0      0        2 
   9   chr9_7123847     ZHar    T    C        0      0        2 
   9   chr9_7123847   Sample    T    C        0      0        2 
   9   chr9_7127461     AAsi    A    G        0      0        2 
   9   chr9_7127461     AKia    A    G        0      0        2 
   9   chr9_7127461     AOna    A    G        0      0        2 
   9   chr9_7127461     ASom    A    G        0      0        2 
   9   chr9_7127461     HCab    A    G        1      2        2 
   9   chr9_7127461     HPrz    A    G        1      2        2 
   9   chr9_7127461     ZBoe    A    G        0      0        2 
   9   chr9_7127461     ZGre    A    G        0      0        2 
   9   chr9_7127461     ZHar    A    G        0      0        2 
   9   chr9_7127461   Sample    A    G        0      0        2 
   9   chr9_7129618     AAsi    C    A        0      0        2 
   9   chr9_7129618     AKia    C    A        0      0        2 
   9   chr9_7129618     AOna    C    A        0      0        2 
   9   chr9_7129618     ASom    C    A        0      0        2 
   9   chr9_7129618     HCab    C    A        1      2        2 
   9   chr9_7129618     HPrz    C    A        1      2        2 
   9   chr9_7129618     ZBoe    C    A        0      0        2 
   9   chr9_7129618     ZGre    C    A        0      0        2 
   9   chr9_7129618     ZHar    C    A        0      0        2 
   9   chr9_7129618   Sample    C    A        0      0        2 
   9   chr9_7130225     AAsi    C    G        0      0        2 
   9   chr9_7130225     AKia    C    G        0      0        2 
   9   chr9_7130225     AOna    C    G        0      0        2 
   9   chr9_7130225     ASom    C    G        0      0        2 
   9   chr9_7130225     HCab    C    G        0      0        2 
   9   chr9_7130225     HPrz    C    G        0      0        2 
   9   chr9_7130225     ZBoe    C    G        0      0        2 
   9   chr9_7130225     ZGre    C    G        0      0        2 
   9   chr9_7130225     ZHar    C    G        1      2        2 
   9   chr9_7130225   Sample    C    G        0      0        2 
   9   chr9_7133288     AAsi    T    C        0      0        2 
   9   chr9_7133288     AKia    T    C        0      0        2 
   9   chr9_7133288     AOna    T    C        0      0        2 
   9   chr9_7133288     ASom    T    C        0      0        2 
   9   chr9_7133288     HCab    T    C        1      2        2 
   9   chr9_7133288     HPrz    T    C        1      2        2 
   9   chr9_7133288     ZBoe    T    C        0      0        2 
   9   chr9_7133288     ZGre    T    C        0      0        2 
   9   chr9_7133288     ZHar    T    C        0      0        2 
   9   chr9_7133288   Sample    T    C        0      0        2 
   9   chr9_7138924     AAsi    A    G        1      2        2 
   9   chr9_7138924     AKia    A    G        0      0        2 
   9   chr9_7138924     AOna    A    G        0      0        2 
   9   chr9_7138924     ASom    A    G        0      0        2 
   9   chr9_7138924     HCab    A    G        0      0        2 
   9   chr9_7138924     HPrz    A    G        0      0        2 
   9   chr9_7138924     ZBoe    A    G        0      0        2 
   9   chr9_7138924     ZGre    A    G        0      0        2 
   9   chr9_7138924     ZHar    A    G        0      0        2 
   9   chr9_7138924   Sample    A    G        0      0        2 
   9   chr9_7142468     AAsi    G    A        0      0        2 
   9   chr9_7142468     AKia    G    A        0      0        2 
   9   chr9_7142468     AOna    G    A        0      0        2 
   9   chr9_7142468     ASom    G    A        0      0        2 
   9   chr9_7142468     HCab    G    A      0.5      1        2 
   9   chr9_7142468     HPrz    G    A      0.5      1        2 
   9   chr9_7142468     ZBoe    G    A        0      0        2 
   9   chr9_7142468     ZGre    G    A        0      0        2 
   9   chr9_7142468     ZHar    G    A        0      0        2 
   9   chr9_7142468   Sample    G    A        0      0        2 
   9   chr9_7150908     AAsi    A    T        0      0        2 
   9   chr9_7150908     AKia    A    T        1      2        2 
   9   chr9_7150908     AOna    A    T        1      2        2 
   9   chr9_7150908     ASom    A    T        0      0        2 
   9   chr9_7150908     HCab    A    T        0      0        2 
   9   chr9_7150908     HPrz    A    T        0      0        2 
   9   chr9_7150908     ZBoe    A    T        0      0        2 
   9   chr9_7150908     ZGre    A    T        0      0        2 
   9   chr9_7150908     ZHar    A    T        0      0        2 
   9   chr9_7150908   Sample    A    T        0      0        2 
   9   chr9_7156574     AAsi    C    T        0      0        2 
   9   chr9_7156574     AKia    C    T        0      0        2 
   9   chr9_7156574     AOna    C    T        0      0        2 
   9   chr9_7156574     ASom    C    T        0      0        2 
   9   chr9_7156574     HCab    C    T        1      2        2 
   9   chr9_7156574     HPrz    C    T      0.5      1        2 
   9   chr9_7156574     ZBoe    C    T        0      0        2 
   9   chr9_7156574     ZGre    C    T        0      0        2 
   9   chr9_7156574     ZHar    C    T        0      0        2 
   9   chr9_7156574   Sample    C    T        0      0        2 
   9   chr9_7159714     AAsi    C    T        1      2        2 
   9   chr9_7159714     AKia    C    T        0      0        2 
   9   chr9_7159714     AOna    C    T        0      0        2 
   9   chr9_7159714     ASom    C    T        1      2        2 
   9   chr9_7159714     HCab    C    T        0      0        2 
   9   chr9_7159714     HPrz    C    T        0      0        2 
   9   chr9_7159714     ZBoe    C    T        0      0        2 
   9   chr9_7159714     ZGre    C    T        0      0        2 
   9   chr9_7159714     ZHar    C    T        0      0        2 
   9   chr9_7159714   Sample    C    T        1      2        2 
   9   chr9_7163655     AAsi    G    A        1      2        2 
   9   chr9_7163655     AKia    G    A        0      0        2 
   9   chr9_7163655     AOna    G    A        0      0        2 
   9   chr9_7163655     ASom    G    A        0      0        2 
   9   chr9_7163655     HCab    G    A        0      0        2 
   9   chr9_7163655     HPrz    G    A        0      0        2 
   9   chr9_7163655     ZBoe    G    A        0      0        2 
   9   chr9_7163655     ZGre    G    A        0      0        2 
   9   chr9_7163655     ZHar    G    A        0      0        2 
   9   chr9_7163655   Sample    G    A        1      2        2 
   9   chr9_7172367     AAsi    G    C        0      0        2 
   9   chr9_7172367     AKia    G    C        0      0        2 
   9   chr9_7172367     AOna    G    C        0      0        2 
   9   chr9_7172367     ASom    G    C        0      0        2 
   9   chr9_7172367     HCab    G    C        0      0        2 
   9   chr9_7172367     HPrz    G    C        0      0        2 
   9   chr9_7172367     ZBoe    G    C      0.5      1        2 
   9   chr9_7172367     ZGre    G    C        0      0        2 
   9   chr9_7172367     ZHar    G    C        0      0        2 
   9   chr9_7172367   Sample    G    C        0      0        2 
   9   chr9_7181706     AAsi    T    C        1      2        2 
   9   chr9_7181706     AKia    T    C        0      0        2 
   9   chr9_7181706     AOna    T    C        0      0        2 
   9   chr9_7181706     ASom    T    C        0      0        2 
   9   chr9_7181706     HCab    T    C        0      0        2 
   9   chr9_7181706     HPrz    T    C        0      0        2 
   9   chr9_7181706     ZBoe    T    C        0      0        2 
   9   chr9_7181706     ZGre    T    C        0      0        2 
   9   chr9_7181706     ZHar    T    C        0      0        2 
   9   chr9_7181706   Sample    T    C        1      2        2 
   9   chr9_7182715     AAsi    C    T        0      0        2 
   9   chr9_7182715     AKia    C    T        0      0        2 
   9   chr9_7182715     AOna    C    T        0      0        2 
   9   chr9_7182715     ASom    C    T        0      0        2 
   9   chr9_7182715     HCab    C    T        0      0        2 
   9   chr9_7182715     HPrz    C    T        0      0        2 
   9   chr9_7182715     ZBoe    C    T      0.5      1        2 
   9   chr9_7182715     ZGre    C    T        0      0        2 
   9   chr9_7182715     ZHar    C    T        0      0        2 
   9   chr9_7182715   Sample    C    T        0      0        2 
   9   chr9_7187971     AAsi    G    T        0      0        2 
   9   chr9_7187971     AKia    G    T        0      0        2 
   9   chr9_7187971     AOna    G    T        0      0        2 
   9   chr9_7187971     ASom    G    T        0      0        2 
   9   chr9_7187971     HCab    G    T        1      2        2 
   9   chr9_7187971     HPrz    G    T        1      2        2 
   9   chr9_7187971     ZBoe    G    T        0      0        2 
   9   chr9_7187971     ZGre    G    T        0      0        2 
   9   chr9_7187971     ZHar    G    T        0      0        2 
   9   chr9_7187971   Sample    G    T        0      0        2 
   9   chr9_7191342     AAsi    G    A        0      0        2 
   9   chr9_7191342     AKia    G    A        0      0        2 
   9   chr9_7191342     AOna    G    A        0      0        2 
   9   chr9_7191342     ASom    G    A        0      0        2 
   9   chr9_7191342     HCab    G    A        0      0        2 
   9   chr9_7191342     HPrz    G    A        0      0        2 
   9   chr9_7191342     ZBoe    G    A        1      2        2 
   9   chr9_7191342     ZGre    G    A        1      2        2 
   9   chr9_7191342     ZHar    G    A        1      2        2 
   9   chr9_7191342   Sample    G    A        0      0        2 
   9   chr9_7191959     AAsi    C    A        0      0        2 
   9   chr9_7191959     AKia    C    A        0      0        2 
   9   chr9_7191959     AOna    C    A        0      0        2 
   9   chr9_7191959     ASom    C    A        0      0        2 
   9   chr9_7191959     HCab    C    A        1      2        2 
   9   chr9_7191959     HPrz    C    A        1      2        2 
   9   chr9_7191959     ZBoe    C    A      0.5      1        2 
   9   chr9_7191959     ZGre    C    A        0      0        2 
   9   chr9_7191959     ZHar    C    A        0      0        2 
   9   chr9_7191959   Sample    C    A        0      0        2 
   9   chr9_7200294     AAsi    T    C        0      0        2 
   9   chr9_7200294     AKia    T    C        0      0        2 
   9   chr9_7200294     AOna    T    C        0      0        2 
   9   chr9_7200294     ASom    T    C      0.5      1        2 
   9   chr9_7200294     HCab    T    C        0      0        2 
   9   chr9_7200294     HPrz    T    C        0      0        2 
   9   chr9_7200294     ZBoe    T    C        0      0        2 
   9   chr9_7200294     ZGre    T    C        0      0        2 
   9   chr9_7200294     ZHar    T    C        0      0        2 
   9   chr9_7200294   Sample    T    C        0      0        2 
   9   chr9_7211234     AAsi    G    C        0      0        2 
   9   chr9_7211234     AKia    G    C        0      0        2 
   9   chr9_7211234     AOna    G    C        0      0        2 
   9   chr9_7211234     ASom    G    C        0      0        2 
   9   chr9_7211234     HCab    G    C        0      0        2 
   9   chr9_7211234     HPrz    G    C        1      2        2 
   9   chr9_7211234     ZBoe    G    C        0      0        2 
   9   chr9_7211234     ZGre    G    C        0      0        2 
   9   chr9_7211234     ZHar    G    C        0      0        2 
   9   chr9_7211234   Sample    G    C        0      0        2 
   9   chr9_7219657     AAsi    T    C        0      0        2 
   9   chr9_7219657     AKia    T    C        0      0        2 
   9   chr9_7219657     AOna    T    C        0      0        2 
   9   chr9_7219657     ASom    T    C        0      0        2 
   9   chr9_7219657     HCab    T    C        0      0        2 
   9   chr9_7219657     HPrz    T    C      0.5      1        2 
   9   chr9_7219657     ZBoe    T    C        0      0        2 
   9   chr9_7219657     ZGre    T    C        0      0        2 
   9   chr9_7219657     ZHar    T    C        0      0        2 
   9   chr9_7219657   Sample    T    C        0      0        2 
   9   chr9_7220137     AAsi    G    A        0      0        2 
   9   chr9_7220137     AKia    G    A        0      0        2 
   9   chr9_7220137     AOna    G    A        0      0        2 
   9   chr9_7220137     ASom    G    A        0      0        2 
   9   chr9_7220137     HCab    G    A      0.5      1        2 
   9   chr9_7220137     HPrz    G    A        0      0        2 
   9   chr9_7220137     ZBoe    G    A        0      0        2 
   9   chr9_7220137     ZGre    G    A        0      0        2 
   9   chr9_7220137     ZHar    G    A        0      0        2 
   9   chr9_7220137   Sample    G    A        0      0        2 
   9   chr9_7223182     AAsi    A    C        0      0        2 
   9   chr9_7223182     AKia    A    C        0      0        2 
   9   chr9_7223182     AOna    A    C        0      0        2 
   9   chr9_7223182     ASom    A    C        0      0        2 
   9   chr9_7223182     HCab    A    C        0      0        2 
   9   chr9_7223182     HPrz    A    C        0      0        2 
   9   chr9_7223182     ZBoe    A    C        0      0        2 
   9   chr9_7223182     ZGre    A    C        0      0        2 
   9   chr9_7223182     ZHar    A    C      0.5      1        2 
   9   chr9_7223182   Sample    A    C        0      0        2 
   9   chr9_7223386     AAsi    C    G        0      0        2 
   9   chr9_7223386     AKia    C    G        0      0        2 
   9   chr9_7223386     AOna    C    G        0      0        2 
   9   chr9_7223386     ASom    C    G        0      0        2 
   9   chr9_7223386     HCab    C    G        1      2        2 
   9   chr9_7223386     HPrz    C    G        1      2        2 
   9   chr9_7223386     ZBoe    C    G        0      0        2 
   9   chr9_7223386     ZGre    C    G        0      0        2 
   9   chr9_7223386     ZHar    C    G        0      0        2 
   9   chr9_7223386   Sample    C    G        0      0        2 
   9   chr9_7241805     AAsi    C    T        0      0        2 
   9   chr9_7241805     AKia    C    T        0      0        2 
   9   chr9_7241805     AOna    C    T        0      0        2 
   9   chr9_7241805     ASom    C    T        0      0        2 
   9   chr9_7241805     HCab    C    T        0      0        2 
   9   chr9_7241805     HPrz    C    T        0      0        2 
   9   chr9_7241805     ZBoe    C    T      0.5      1        2 
   9   chr9_7241805     ZGre    C    T        0      0        2 
   9   chr9_7241805     ZHar    C    T        0      0        2 
   9   chr9_7241805   Sample    C    T        0      0        2 
   9   chr9_7246832     AAsi    A    T        0      0        2 
   9   chr9_7246832     AKia    A    T        0      0        2 
   9   chr9_7246832     AOna    A    T        0      0        2 
   9   chr9_7246832     ASom    A    T        0      0        2 
   9   chr9_7246832     HCab    A    T        0      0        2 
   9   chr9_7246832     HPrz    A    T        1      2        2 
   9   chr9_7246832     ZBoe    A    T        0      0        2 
   9   chr9_7246832     ZGre    A    T        0      0        2 
   9   chr9_7246832     ZHar    A    T        0      0        2 
   9   chr9_7246832   Sample    A    T        0      0        2 
   9   chr9_7247121     AAsi    G    T        0      0        2 
   9   chr9_7247121     AKia    G    T        0      0        2 
   9   chr9_7247121     AOna    G    T        0      0        2 
   9   chr9_7247121     ASom    G    T        0      0        2 
   9   chr9_7247121     HCab    G    T        0      0        2 
   9   chr9_7247121     HPrz    G    T        0      0        2 
   9   chr9_7247121     ZBoe    G    T      0.5      1        2 
   9   chr9_7247121     ZGre    G    T        0      0        2 
   9   chr9_7247121     ZHar    G    T        0      0        2 
   9   chr9_7247121   Sample    G    T        0      0        2 
   9   chr9_7249472     AAsi    C    T        0      0        2 
   9   chr9_7249472     AKia    C    T      0.5      1        2 
   9   chr9_7249472     AOna    C    T        1      2        2 
   9   chr9_7249472     ASom    C    T        0      0        2 
   9   chr9_7249472     HCab    C    T        0      0        2 
   9   chr9_7249472     HPrz    C    T        0      0        2 
   9   chr9_7249472     ZBoe    C    T        0      0        2 
   9   chr9_7249472     ZGre    C    T        0      0        2 
   9   chr9_7249472     ZHar    C    T        0      0        2 
   9   chr9_7249472   Sample    C    T        0      0        2 
   9   chr9_7252453     AAsi    T    C        0      0        2 
   9   chr9_7252453     AKia    T    C        0      0        2 
   9   chr9_7252453     AOna    T    C        0      0        2 
   9   chr9_7252453     ASom    T    C        0      0        2 
   9   chr9_7252453     HCab    T    C        1      2        2 
   9   chr9_7252453     HPrz    T    C        1      2        2 
   9   chr9_7252453     ZBoe    T    C        0      0        2 
   9   chr9_7252453     ZGre    T    C        0      0        2 
   9   chr9_7252453     ZHar    T    C        0      0        2 
   9   chr9_7252453   Sample    T    C        0      0        2 
   9   chr9_7254138     AAsi    C    G        0      0        2 
   9   chr9_7254138     AKia    C    G        0      0        2 
   9   chr9_7254138     AOna    C    G        0      0        2 
   9   chr9_7254138     ASom    C    G        0      0        2 
   9   chr9_7254138     HCab    C    G        0      0        2 
   9   chr9_7254138     HPrz    C    G        0      0        2 
   9   chr9_7254138     ZBoe    C    G        0      0        2 
   9   chr9_7254138     ZGre    C    G        0      0        2 
   9   chr9_7254138     ZHar    C    G        1      2        2 
   9   chr9_7254138   Sample    C    G        0      0        2 
   9   chr9_7260293     AAsi    G    A        0      0        2 
   9   chr9_7260293     AKia    G    A        0      0        2 
   9   chr9_7260293     AOna    G    A        0      0        2 
   9   chr9_7260293     ASom    G    A        0      0        2 
   9   chr9_7260293     HCab    G    A        0      0        2 
   9   chr9_7260293     HPrz    G    A        0      0        2 
   9   chr9_7260293     ZBoe    G    A        0      0        2 
   9   chr9_7260293     ZGre    G    A        0      0        2 
   9   chr9_7260293     ZHar    G    A        1      2        2 
   9   chr9_7260293   Sample    G    A        0      0        2 
   9   chr9_7260922     AAsi    T    C        0      0        2 
   9   chr9_7260922     AKia    T    C        0      0        2 
   9   chr9_7260922     AOna    T    C        0      0        2 
   9   chr9_7260922     ASom    T    C        0      0        2 
   9   chr9_7260922     HCab    T    C        0      0        2 
   9   chr9_7260922     HPrz    T    C        0      0        2 
   9   chr9_7260922     ZBoe    T    C        0      0        2 
   9   chr9_7260922     ZGre    T    C        0      0        2 
   9   chr9_7260922     ZHar    T    C        1      2        2 
   9   chr9_7260922   Sample    T    C        0      0        2 
   9   chr9_7261382     AAsi    G    A        0      0        2 
   9   chr9_7261382     AKia    G    A        0      0        2 
   9   chr9_7261382     AOna    G    A        0      0        2 
   9   chr9_7261382     ASom    G    A        0      0        2 
   9   chr9_7261382     HCab    G    A        1      2        2 
   9   chr9_7261382     HPrz    G    A        1      2        2 
   9   chr9_7261382     ZBoe    G    A        0      0        2 
   9   chr9_7261382     ZGre    G    A        0      0        2 
   9   chr9_7261382     ZHar    G    A        0      0        2 
   9   chr9_7261382   Sample    G    A        0      0        2 
   9   chr9_7277373     AAsi    A    G        0      0        2 
   9   chr9_7277373     AKia    A    G        0      0        2 
   9   chr9_7277373     AOna    A    G        0      0        2 
   9   chr9_7277373     ASom    A    G        0      0        2 
   9   chr9_7277373     HCab    A    G        1      2        2 
   9   chr9_7277373     HPrz    A    G        1      2        2 
   9   chr9_7277373     ZBoe    A    G        0      0        2 
   9   chr9_7277373     ZGre    A    G        0      0        2 
   9   chr9_7277373     ZHar    A    G        0      0        2 
   9   chr9_7277373   Sample    A    G        0      0        2 
   9   chr9_7287423     AAsi    A    G        0      0        2 
   9   chr9_7287423     AKia    A    G        0      0        2 
   9   chr9_7287423     AOna    A    G        1      2        2 
   9   chr9_7287423     ASom    A    G        0      0        2 
   9   chr9_7287423     HCab    A    G        0      0        2 
   9   chr9_7287423     HPrz    A    G        0      0        2 
   9   chr9_7287423     ZBoe    A    G        0      0        2 
   9   chr9_7287423     ZGre    A    G        0      0        2 
   9   chr9_7287423     ZHar    A    G        0      0        2 
   9   chr9_7287423   Sample    A    G        0      0        2 
   9   chr9_7288449     AAsi    A    G        0      0        2 
   9   chr9_7288449     AKia    A    G        0      0        2 
   9   chr9_7288449     AOna    A    G        0      0        2 
   9   chr9_7288449     ASom    A    G        0      0        2 
   9   chr9_7288449     HCab    A    G        0      0        2 
   9   chr9_7288449     HPrz    A    G        0      0        2 
   9   chr9_7288449     ZBoe    A    G      0.5      1        2 
   9   chr9_7288449     ZGre    A    G        0      0        2 
   9   chr9_7288449     ZHar    A    G        0      0        2 
   9   chr9_7288449   Sample    A    G        0      0        2 
   9   chr9_7288891     AAsi    G    C        0      0        2 
   9   chr9_7288891     AKia    G    C        0      0        2 
   9   chr9_7288891     AOna    G    C        0      0        2 
   9   chr9_7288891     ASom    G    C        0      0        2 
   9   chr9_7288891     HCab    G    C        1      2        2 
   9   chr9_7288891     HPrz    G    C        1      2        2 
   9   chr9_7288891     ZBoe    G    C        0      0        2 
   9   chr9_7288891     ZGre    G    C        0      0        2 
   9   chr9_7288891     ZHar    G    C        0      0        2 
   9   chr9_7288891   Sample    G    C        0      0        2 
   9   chr9_7291183     AAsi    T    C        0      0        2 
   9   chr9_7291183     AKia    T    C        0      0        2 
   9   chr9_7291183     AOna    T    C        0      0        2 
   9   chr9_7291183     ASom    T    C        0      0        2 
   9   chr9_7291183     HCab    T    C        0      0        2 
   9   chr9_7291183     HPrz    T    C        0      0        2 
   9   chr9_7291183     ZBoe    T    C        0      0        2 
   9   chr9_7291183     ZGre    T    C        1      2        2 
   9   chr9_7291183     ZHar    T    C        0      0        2 
   9   chr9_7291183   Sample    T    C        0      0        2 
   9   chr9_7301845     AAsi    G    A        1      2        2 
   9   chr9_7301845     AKia    G    A        0      0        2 
   9   chr9_7301845     AOna    G    A        0      0        2 
   9   chr9_7301845     ASom    G    A        1      2        2 
   9   chr9_7301845     HCab    G    A        0      0        2 
   9   chr9_7301845     HPrz    G    A        0      0        2 
   9   chr9_7301845     ZBoe    G    A        0      0        2 
   9   chr9_7301845     ZGre    G    A        0      0        2 
   9   chr9_7301845     ZHar    G    A        0      0        2 
   9   chr9_7301845   Sample    G    A        1      2        2 
   9   chr9_7304437     AAsi    T    C        0      0        2 
   9   chr9_7304437     AKia    T    C        0      0        2 
   9   chr9_7304437     AOna    T    C        0      0        2 
   9   chr9_7304437     ASom    T    C        0      0        2 
   9   chr9_7304437     HCab    T    C        0      0        2 
   9   chr9_7304437     HPrz    T    C        0      0        2 
   9   chr9_7304437     ZBoe    T    C      0.5      1        2 
   9   chr9_7304437     ZGre    T    C        0      0        2 
   9   chr9_7304437     ZHar    T    C        0      0        2 
   9   chr9_7304437   Sample    T    C        0      0        2 
   9   chr9_7305308     AAsi    A    G        0      0        2 
   9   chr9_7305308     AKia    A    G        0      0        2 
   9   chr9_7305308     AOna    A    G        0      0        2 
   9   chr9_7305308     ASom    A    G        0      0        2 
   9   chr9_7305308     HCab    A    G        0      0        2 
   9   chr9_7305308     HPrz    A    G        0      0        2 
   9   chr9_7305308     ZBoe    A    G      0.5      1        2 
   9   chr9_7305308     ZGre    A    G        0      0        2 
   9   chr9_7305308     ZHar    A    G        0      0        2 
   9   chr9_7305308   Sample    A    G        0      0        2 
   9   chr9_7312337     AAsi    T    G        0      0        2 
   9   chr9_7312337     AKia    T    G        1      2        2 
   9   chr9_7312337     AOna    T    G        0      0        2 
   9   chr9_7312337     ASom    T    G        0      0        2 
   9   chr9_7312337     HCab    T    G        0      0        2 
   9   chr9_7312337     HPrz    T    G        0      0        2 
   9   chr9_7312337     ZBoe    T    G        0      0        2 
   9   chr9_7312337     ZGre    T    G        0      0        2 
   9   chr9_7312337     ZHar    T    G        0      0        2 
   9   chr9_7312337   Sample    T    G        0      0        2 
   9   chr9_7312962     AAsi    A    G        0      0        2 
   9   chr9_7312962     AKia    A    G        0      0        2 
   9   chr9_7312962     AOna    A    G        0      0        2 
   9   chr9_7312962     ASom    A    G        0      0        2 
   9   chr9_7312962     HCab    A    G        0      0        2 
   9   chr9_7312962     HPrz    A    G        0      0        2 
   9   chr9_7312962     ZBoe    A    G        0      0        2 
   9   chr9_7312962     ZGre    A    G        0      0        2 
   9   chr9_7312962     ZHar    A    G        1      2        2 
   9   chr9_7312962   Sample    A    G        0      0        2 
   9   chr9_7316729     AAsi    G    T        0      0        2 
   9   chr9_7316729     AKia    G    T        0      0        2 
   9   chr9_7316729     AOna    G    T        0      0        2 
   9   chr9_7316729     ASom    G    T        0      0        2 
   9   chr9_7316729     HCab    G    T        0      0        2 
   9   chr9_7316729     HPrz    G    T        0      0        2 
   9   chr9_7316729     ZBoe    G    T        1      2        2 
   9   chr9_7316729     ZGre    G    T        0      0        2 
   9   chr9_7316729     ZHar    G    T        0      0        2 
   9   chr9_7316729   Sample    G    T        0      0        2 
   9   chr9_7320735     AAsi    G    C        0      0        2 
   9   chr9_7320735     AKia    G    C        0      0        2 
   9   chr9_7320735     AOna    G    C        0      0        2 
   9   chr9_7320735     ASom    G    C        0      0        2 
   9   chr9_7320735     HCab    G    C        0      0        2 
   9   chr9_7320735     HPrz    G    C        0      0        2 
   9   chr9_7320735     ZBoe    G    C      0.5      1        2 
   9   chr9_7320735     ZGre    G    C        0      0        2 
   9   chr9_7320735     ZHar    G    C        0      0        2 
   9   chr9_7320735   Sample    G    C        0      0        2 
   9   chr9_7324631     AAsi    G    A        0      0        2 
   9   chr9_7324631     AKia    G    A        0      0        2 
   9   chr9_7324631     AOna    G    A        0      0        2 
   9   chr9_7324631     ASom    G    A        0      0        2 
   9   chr9_7324631     HCab    G    A        0      0        2 
   9   chr9_7324631     HPrz    G    A        0      0        2 
   9   chr9_7324631     ZBoe    G    A        1      2        2 
   9   chr9_7324631     ZGre    G    A        0      0        2 
   9   chr9_7324631     ZHar    G    A        0      0        2 
   9   chr9_7324631   Sample    G    A        0      0        2 
   9   chr9_7326368     AAsi    T    G        0      0        2 
   9   chr9_7326368     AKia    T    G        0      0        2 
   9   chr9_7326368     AOna    T    G        0      0        2 
   9   chr9_7326368     ASom    T    G        0      0        2 
   9   chr9_7326368     HCab    T    G        1      2        2 
   9   chr9_7326368     HPrz    T    G        1      2        2 
   9   chr9_7326368     ZBoe    T    G        0      0        2 
   9   chr9_7326368     ZGre    T    G        0      0        2 
   9   chr9_7326368     ZHar    T    G        0      0        2 
   9   chr9_7326368   Sample    T    G        0      0        2 
   9   chr9_7328024     AAsi    G    A        0      0        2 
   9   chr9_7328024     AKia    G    A      0.5      1        2 
   9   chr9_7328024     AOna    G    A        0      0        2 
   9   chr9_7328024     ASom    G    A        0      0        2 
   9   chr9_7328024     HCab    G    A        0      0        2 
   9   chr9_7328024     HPrz    G    A        0      0        2 
   9   chr9_7328024     ZBoe    G    A        0      0        2 
   9   chr9_7328024     ZGre    G    A        0      0        2 
   9   chr9_7328024     ZHar    G    A        0      0        2 
   9   chr9_7328024   Sample    G    A        0      0        2 
   9   chr9_7331475     AAsi    C    T        0      0        2 
   9   chr9_7331475     AKia    C    T        0      0        2 
   9   chr9_7331475     AOna    C    T        0      0        2 
   9   chr9_7331475     ASom    C    T        0      0        2 
   9   chr9_7331475     HCab    C    T        1      2        2 
   9   chr9_7331475     HPrz    C    T        1      2        2 
   9   chr9_7331475     ZBoe    C    T        0      0        2 
   9   chr9_7331475     ZGre    C    T        0      0        2 
   9   chr9_7331475     ZHar    C    T        0      0        2 
   9   chr9_7331475   Sample    C    T        0      0        2 
   9   chr9_7334500     AAsi    C    A        0      0        2 
   9   chr9_7334500     AKia    C    A        0      0        2 
   9   chr9_7334500     AOna    C    A        0      0        2 
   9   chr9_7334500     ASom    C    A        0      0        2 
   9   chr9_7334500     HCab    C    A        0      0        2 
   9   chr9_7334500     HPrz    C    A        0      0        2 
   9   chr9_7334500     ZBoe    C    A      0.5      1        2 
   9   chr9_7334500     ZGre    C    A        0      0        2 
   9   chr9_7334500     ZHar    C    A        0      0        2 
   9   chr9_7334500   Sample    C    A        0      0        2 
   9   chr9_7336903     AAsi    T    C        0      0        2 
   9   chr9_7336903     AKia    T    C        0      0        2 
   9   chr9_7336903     AOna    T    C        0      0        2 
   9   chr9_7336903     ASom    T    C        0      0        2 
   9   chr9_7336903     HCab    T    C        0      0        2 
   9   chr9_7336903     HPrz    T    C      0.5      1        2 
   9   chr9_7336903     ZBoe    T    C        0      0        2 
   9   chr9_7336903     ZGre    T    C        0      0        2 
   9   chr9_7336903     ZHar    T    C        0      0        2 
   9   chr9_7336903   Sample    T    C        0      0        2 
   9   chr9_7337703     AAsi    G    A        0      0        2 
   9   chr9_7337703     AKia    G    A        0      0        2 
   9   chr9_7337703     AOna    G    A        0      0        2 
   9   chr9_7337703     ASom    G    A        0      0        2 
   9   chr9_7337703     HCab    G    A        0      0        2 
   9   chr9_7337703     HPrz    G    A        0      0        2 
   9   chr9_7337703     ZBoe    G    A        0      0        2 
   9   chr9_7337703     ZGre    G    A        1      2        2 
   9   chr9_7337703     ZHar    G    A        0      0        2 
   9   chr9_7337703   Sample    G    A        0      0        2 
   9   chr9_7340453     AAsi    G    T        0      0        2 
   9   chr9_7340453     AKia    G    T        1      2        2 
   9   chr9_7340453     AOna    G    T        0      0        2 
   9   chr9_7340453     ASom    G    T        0      0        2 
   9   chr9_7340453     HCab    G    T        0      0        2 
   9   chr9_7340453     HPrz    G    T        0      0        2 
   9   chr9_7340453     ZBoe    G    T        0      0        2 
   9   chr9_7340453     ZGre    G    T        0      0        2 
   9   chr9_7340453     ZHar    G    T        0      0        2 
   9   chr9_7340453   Sample    G    T        0      0        2 
   9   chr9_7340858     AAsi    A    G        0      0        2 
   9   chr9_7340858     AKia    A    G        0      0        2 
   9   chr9_7340858     AOna    A    G        0      0        2 
   9   chr9_7340858     ASom    A    G        0      0        2 
   9   chr9_7340858     HCab    A    G        0      0        2 
   9   chr9_7340858     HPrz    A    G        0      0        2 
   9   chr9_7340858     ZBoe    A    G        0      0        2 
   9   chr9_7340858     ZGre    A    G        1      2        2 
   9   chr9_7340858     ZHar    A    G        0      0        2 
   9   chr9_7340858   Sample    A    G        0      0        2 
   9   chr9_7346435     AAsi    T    G        0      0        2 
   9   chr9_7346435     AKia    T    G        0      0        2 
   9   chr9_7346435     AOna    T    G        0      0        2 
   9   chr9_7346435     ASom    T    G        0      0        2 
   9   chr9_7346435     HCab    T    G        1      2        2 
   9   chr9_7346435     HPrz    T    G        1      2        2 
   9   chr9_7346435     ZBoe    T    G        0      0        2 
   9   chr9_7346435     ZGre    T    G        0      0        2 
   9   chr9_7346435     ZHar    T    G        0      0        2 
   9   chr9_7346435   Sample    T    G        0      0        2 
   9   chr9_7351000     AAsi    A    G        0      0        2 
   9   chr9_7351000     AKia    A    G        0      0        2 
   9   chr9_7351000     AOna    A    G        0      0        2 
   9   chr9_7351000     ASom    A    G        0      0        2 
   9   chr9_7351000     HCab    A    G        1      2        2 
   9   chr9_7351000     HPrz    A    G        1      2        2 
   9   chr9_7351000     ZBoe    A    G        0      0        2 
   9   chr9_7351000     ZGre    A    G        1      2        2 
   9   chr9_7351000     ZHar    A    G        0      0        2 
   9   chr9_7351000   Sample    A    G        0      0        2 
   9   chr9_7357805     AAsi    A    G        0      0        2 
   9   chr9_7357805     AKia    A    G        0      0        2 
   9   chr9_7357805     AOna    A    G        0      0        2 
   9   chr9_7357805     ASom    A    G        0      0        2 
   9   chr9_7357805     HCab    A    G      0.5      1        2 
   9   chr9_7357805     HPrz    A    G        1      2        2 
   9   chr9_7357805     ZBoe    A    G        0      0        2 
   9   chr9_7357805     ZGre    A    G        0      0        2 
   9   chr9_7357805     ZHar    A    G        0      0        2 
   9   chr9_7357805   Sample    A    G        0      0        2 
   9   chr9_7359392     AAsi    A    G        0      0        2 
   9   chr9_7359392     AKia    A    G        0      0        2 
   9   chr9_7359392     AOna    A    G        0      0        2 
   9   chr9_7359392     ASom    A    G        0      0        2 
   9   chr9_7359392     HCab    A    G        0      0        2 
   9   chr9_7359392     HPrz    A    G        0      0        2 
   9   chr9_7359392     ZBoe    A    G        0      0        2 
   9   chr9_7359392     ZGre    A    G        1      2        2 
   9   chr9_7359392     ZHar    A    G        0      0        2 
   9   chr9_7359392   Sample    A    G        0      0        2 
   9   chr9_7362030     AAsi    T    G        0      0        2 
   9   chr9_7362030     AKia    T    G        0      0        2 
   9   chr9_7362030     AOna    T    G        0      0        2 
   9   chr9_7362030     ASom    T    G        0      0        2 
   9   chr9_7362030     HCab    T    G        0      0        2 
   9   chr9_7362030     HPrz    T    G        0      0        2 
   9   chr9_7362030     ZBoe    T    G        0      0        2 
   9   chr9_7362030     ZGre    T    G        1      2        2 
   9   chr9_7362030     ZHar    T    G        0      0        2 
   9   chr9_7362030   Sample    T    G        0      0        2 
   9   chr9_7365625     AAsi    A    G        0      0        2 
   9   chr9_7365625     AKia    A    G        0      0        2 
   9   chr9_7365625     AOna    A    G        1      2        2 
   9   chr9_7365625     ASom    A    G        0      0        2 
   9   chr9_7365625     HCab    A    G        0      0        2 
   9   chr9_7365625     HPrz    A    G        0      0        2 
   9   chr9_7365625     ZBoe    A    G        0      0        2 
   9   chr9_7365625     ZGre    A    G        0      0        2 
   9   chr9_7365625     ZHar    A    G        0      0        2 
   9   chr9_7365625   Sample    A    G        0      0        2 
   9   chr9_7373801     AAsi    A    G        0      0        2 
   9   chr9_7373801     AKia    A    G        0      0        2 
   9   chr9_7373801     AOna    A    G        0      0        2 
   9   chr9_7373801     ASom    A    G        0      0        2 
   9   chr9_7373801     HCab    A    G        1      2        2 
   9   chr9_7373801     HPrz    A    G        1      2        2 
   9   chr9_7373801     ZBoe    A    G        0      0        2 
   9   chr9_7373801     ZGre    A    G        0      0        2 
   9   chr9_7373801     ZHar    A    G        0      0        2 
   9   chr9_7373801   Sample    A    G        0      0        2 
   9   chr9_7378655     AAsi    A    C        0      0        2 
   9   chr9_7378655     AKia    A    C        0      0        2 
   9   chr9_7378655     AOna    A    C        0      0        2 
   9   chr9_7378655     ASom    A    C        0      0        2 
   9   chr9_7378655     HCab    A    C        1      2        2 
   9   chr9_7378655     HPrz    A    C        1      2        2 
   9   chr9_7378655     ZBoe    A    C        0      0        2 
   9   chr9_7378655     ZGre    A    C        0      0        2 
   9   chr9_7378655     ZHar    A    C        0      0        2 
   9   chr9_7378655   Sample    A    C        0      0        2 
   9   chr9_7383520     AAsi    T    C        0      0        2 
   9   chr9_7383520     AKia    T    C        0      0        2 
   9   chr9_7383520     AOna    T    C        0      0        2 
   9   chr9_7383520     ASom    T    C        0      0        2 
   9   chr9_7383520     HCab    T    C      0.5      1        2 
   9   chr9_7383520     HPrz    T    C      0.5      1        2 
   9   chr9_7383520     ZBoe    T    C        0      0        2 
   9   chr9_7383520     ZGre    T    C        0      0        2 
   9   chr9_7383520     ZHar    T    C        0      0        2 
   9   chr9_7383520   Sample    T    C        0      0        2 
   9   chr9_7387480     AAsi    T    G        0      0        2 
   9   chr9_7387480     AKia    T    G        0      0        2 
   9   chr9_7387480     AOna    T    G        0      0        2 
   9   chr9_7387480     ASom    T    G        0      0        2 
   9   chr9_7387480     HCab    T    G        0      0        2 
   9   chr9_7387480     HPrz    T    G        0      0        2 
   9   chr9_7387480     ZBoe    T    G      0.5      1        2 
   9   chr9_7387480     ZGre    T    G        0      0        2 
   9   chr9_7387480     ZHar    T    G        0      0        2 
   9   chr9_7387480   Sample    T    G        0      0        2 
   9   chr9_7387666     AAsi    T    C        0      0        2 
   9   chr9_7387666     AKia    T    C        0      0        2 
   9   chr9_7387666     AOna    T    C        0      0        2 
   9   chr9_7387666     ASom    T    C        0      0        2 
   9   chr9_7387666     HCab    T    C      0.5      1        2 
   9   chr9_7387666     HPrz    T    C        0      0        2 
   9   chr9_7387666     ZBoe    T    C        0      0        2 
   9   chr9_7387666     ZGre    T    C        0      0        2 
   9   chr9_7387666     ZHar    T    C        0      0        2 
   9   chr9_7387666   Sample    T    C        0      0        2 
   9   chr9_7396015     AAsi    G    A        0      0        2 
   9   chr9_7396015     AKia    G    A        0      0        2 
   9   chr9_7396015     AOna    G    A        0      0        2 
   9   chr9_7396015     ASom    G    A        0      0        2 
   9   chr9_7396015     HCab    G    A        1      2        2 
   9   chr9_7396015     HPrz    G    A        1      2        2 
   9   chr9_7396015     ZBoe    G    A        0      0        2 
   9   chr9_7396015     ZGre    G    A        0      0        2 
   9   chr9_7396015     ZHar    G    A        0      0        2 
   9   chr9_7396015   Sample    G    A        0      0        2 
   9   chr9_7396544     AAsi    A    G        0      0        2 
   9   chr9_7396544     AKia    A    G        0      0        2 
   9   chr9_7396544     AOna    A    G        0      0        2 
   9   chr9_7396544     ASom    A    G        1      2        2 
   9   chr9_7396544     HCab    A    G        0      0        2 
   9   chr9_7396544     HPrz    A    G        0      0        2 
   9   chr9_7396544     ZBoe    A    G        0      0        2 
   9   chr9_7396544     ZGre    A    G        0      0        2 
   9   chr9_7396544     ZHar    A    G        1      2        2 
   9   chr9_7396544   Sample    A    G        0      0        2 
   9   chr9_7398202     AAsi    C    A        0      0        2 
   9   chr9_7398202     AKia    C    A        0      0        2 
   9   chr9_7398202     AOna    C    A        0      0        2 
   9   chr9_7398202     ASom    C    A        0      0        2 
   9   chr9_7398202     HCab    C    A        0      0        2 
   9   chr9_7398202     HPrz    C    A        0      0        2 
   9   chr9_7398202     ZBoe    C    A      0.5      1        2 
   9   chr9_7398202     ZGre    C    A        0      0        2 
   9   chr9_7398202     ZHar    C    A        0      0        2 
   9   chr9_7398202   Sample    C    A        0      0        2 
   9   chr9_7402047     AAsi    C    G        0      0        2 
   9   chr9_7402047     AKia    C    G        0      0        2 
   9   chr9_7402047     AOna    C    G        0      0        2 
   9   chr9_7402047     ASom    C    G        0      0        2 
   9   chr9_7402047     HCab    C    G        1      2        2 
   9   chr9_7402047     HPrz    C    G        1      2        2 
   9   chr9_7402047     ZBoe    C    G        0      0        2 
   9   chr9_7402047     ZGre    C    G        0      0        2 
   9   chr9_7402047     ZHar    C    G        0      0        2 
   9   chr9_7402047   Sample    C    G        0      0        2 
   9   chr9_7404347     AAsi    A    G        0      0        2 
   9   chr9_7404347     AKia    A    G        0      0        2 
   9   chr9_7404347     AOna    A    G        0      0        2 
   9   chr9_7404347     ASom    A    G        0      0        2 
   9   chr9_7404347     HCab    A    G        0      0        2 
   9   chr9_7404347     HPrz    A    G        0      0        2 
   9   chr9_7404347     ZBoe    A    G      0.5      1        2 
   9   chr9_7404347     ZGre    A    G        0      0        2 
   9   chr9_7404347     ZHar    A    G        0      0        2 
   9   chr9_7404347   Sample    A    G        0      0        2 
   9   chr9_7404806     AAsi    G    A        0      0        2 
   9   chr9_7404806     AKia    G    A        0      0        2 
   9   chr9_7404806     AOna    G    A        0      0        2 
   9   chr9_7404806     ASom    G    A        0      0        2 
   9   chr9_7404806     HCab    G    A        0      0        2 
   9   chr9_7404806     HPrz    G    A        0      0        2 
   9   chr9_7404806     ZBoe    G    A        1      2        2 
   9   chr9_7404806     ZGre    G    A        0      0        2 
   9   chr9_7404806     ZHar    G    A        0      0        2 
   9   chr9_7404806   Sample    G    A        0      0        2 
   9   chr9_7410343     AAsi    G    A        0      0        2 
   9   chr9_7410343     AKia    G    A        0      0        2 
   9   chr9_7410343     AOna    G    A        0      0        2 
   9   chr9_7410343     ASom    G    A        0      0        2 
   9   chr9_7410343     HCab    G    A        1      2        2 
   9   chr9_7410343     HPrz    G    A      0.5      1        2 
   9   chr9_7410343     ZBoe    G    A        0      0        2 
   9   chr9_7410343     ZGre    G    A        0      0        2 
   9   chr9_7410343     ZHar    G    A        0      0        2 
   9   chr9_7410343   Sample    G    A        0      0        2 
   9   chr9_7410992     AAsi    T    C        1      2        2 
   9   chr9_7410992     AKia    T    C        0      0        2 
   9   chr9_7410992     AOna    T    C        0      0        2 
   9   chr9_7410992     ASom    T    C        0      0        2 
   9   chr9_7410992     HCab    T    C        0      0        2 
   9   chr9_7410992     HPrz    T    C        0      0        2 
   9   chr9_7410992     ZBoe    T    C        0      0        2 
   9   chr9_7410992     ZGre    T    C        0      0        2 
   9   chr9_7410992     ZHar    T    C        0      0        2 
   9   chr9_7410992   Sample    T    C        1      2        2 
   9   chr9_7411719     AAsi    A    G        0      0        2 
   9   chr9_7411719     AKia    A    G        1      2        2 
   9   chr9_7411719     AOna    A    G        0      0        2 
   9   chr9_7411719     ASom    A    G        0      0        2 
   9   chr9_7411719     HCab    A    G        0      0        2 
   9   chr9_7411719     HPrz    A    G        0      0        2 
   9   chr9_7411719     ZBoe    A    G        0      0        2 
   9   chr9_7411719     ZGre    A    G        0      0        2 
   9   chr9_7411719     ZHar    A    G        0      0        2 
   9   chr9_7411719   Sample    A    G        0      0        2 
   9   chr9_7413709     AAsi    G    A        0      0        2 
   9   chr9_7413709     AKia    G    A        0      0        2 
   9   chr9_7413709     AOna    G    A        1      2        2 
   9   chr9_7413709     ASom    G    A        0      0        2 
   9   chr9_7413709     HCab    G    A        0      0        2 
   9   chr9_7413709     HPrz    G    A        0      0        2 
   9   chr9_7413709     ZBoe    G    A        0      0        2 
   9   chr9_7413709     ZGre    G    A        0      0        2 
   9   chr9_7413709     ZHar    G    A        0      0        2 
   9   chr9_7413709   Sample    G    A        0      0        2 
   9   chr9_7413887     AAsi    T    C        0      0        2 
   9   chr9_7413887     AKia    T    C        0      0        2 
   9   chr9_7413887     AOna    T    C        0      0        2 
   9   chr9_7413887     ASom    T    C        0      0        2 
   9   chr9_7413887     HCab    T    C        0      0        2 
   9   chr9_7413887     HPrz    T    C        0      0        2 
   9   chr9_7413887     ZBoe    T    C        0      0        2 
   9   chr9_7413887     ZGre    T    C        1      2        2 
   9   chr9_7413887     ZHar    T    C        0      0        2 
   9   chr9_7413887   Sample    T    C        0      0        2 
   9   chr9_7414264     AAsi    C    T        0      0        2 
   9   chr9_7414264     AKia    C    T        1      2        2 
   9   chr9_7414264     AOna    C    T        0      0        2 
   9   chr9_7414264     ASom    C    T        0      0        2 
   9   chr9_7414264     HCab    C    T        0      0        2 
   9   chr9_7414264     HPrz    C    T        0      0        2 
   9   chr9_7414264     ZBoe    C    T        0      0        2 
   9   chr9_7414264     ZGre    C    T        0      0        2 
   9   chr9_7414264     ZHar    C    T        0      0        2 
   9   chr9_7414264   Sample    C    T        0      0        2 
   9   chr9_7418990     AAsi    C    T        0      0        2 
   9   chr9_7418990     AKia    C    T        0      0        2 
   9   chr9_7418990     AOna    C    T        0      0        2 
   9   chr9_7418990     ASom    C    T        0      0        2 
   9   chr9_7418990     HCab    C    T        0      0        2 
   9   chr9_7418990     HPrz    C    T        0      0        2 
   9   chr9_7418990     ZBoe    C    T        0      0        2 
   9   chr9_7418990     ZGre    C    T        1      2        2 
   9   chr9_7418990     ZHar    C    T        1      2        2 
   9   chr9_7418990   Sample    C    T        0      0        2 
   9   chr9_7419114     AAsi    G    A        0      0        2 
   9   chr9_7419114     AKia    G    A        0      0        2 
   9   chr9_7419114     AOna    G    A        0      0        2 
   9   chr9_7419114     ASom    G    A        0      0        2 
   9   chr9_7419114     HCab    G    A        0      0        2 
   9   chr9_7419114     HPrz    G    A        0      0        2 
   9   chr9_7419114     ZBoe    G    A        1      2        2 
   9   chr9_7419114     ZGre    G    A        1      2        2 
   9   chr9_7419114     ZHar    G    A        0      0        2 
   9   chr9_7419114   Sample    G    A        0      0        2 
   9   chr9_7422410     AAsi    C    T        0      0        2 
   9   chr9_7422410     AKia    C    T        0      0        2 
   9   chr9_7422410     AOna    C    T        0      0        2 
   9   chr9_7422410     ASom    C    T        0      0        2 
   9   chr9_7422410     HCab    C    T        1      2        2 
   9   chr9_7422410     HPrz    C    T        1      2        2 
   9   chr9_7422410     ZBoe    C    T        0      0        2 
   9   chr9_7422410     ZGre    C    T        0      0        2 
   9   chr9_7422410     ZHar    C    T        0      0        2 
   9   chr9_7422410   Sample    C    T        0      0        2 
   9   chr9_7424655     AAsi    C    T        0      0        2 
   9   chr9_7424655     AKia    C    T        0      0        2 
   9   chr9_7424655     AOna    C    T        1      2        2 
   9   chr9_7424655     ASom    C    T        0      0        2 
   9   chr9_7424655     HCab    C    T        0      0        2 
   9   chr9_7424655     HPrz    C    T        0      0        2 
   9   chr9_7424655     ZBoe    C    T        0      0        2 
   9   chr9_7424655     ZGre    C    T        0      0        2 
   9   chr9_7424655     ZHar    C    T        0      0        2 
   9   chr9_7424655   Sample    C    T        0      0        2 
   9   chr9_7436314     AAsi    T    C        0      0        2 
   9   chr9_7436314     AKia    T    C        0      0        2 
   9   chr9_7436314     AOna    T    C        0      0        2 
   9   chr9_7436314     ASom    T    C        0      0        2 
   9   chr9_7436314     HCab    T    C        0      0        2 
   9   chr9_7436314     HPrz    T    C        0      0        2 
   9   chr9_7436314     ZBoe    T    C      0.5      1        2 
   9   chr9_7436314     ZGre    T    C        0      0        2 
   9   chr9_7436314     ZHar    T    C        0      0        2 
   9   chr9_7436314   Sample    T    C        0      0        2 
   9   chr9_7436722     AAsi    A    G        0      0        2 
   9   chr9_7436722     AKia    A    G        1      2        2 
   9   chr9_7436722     AOna    A    G        0      0        2 
   9   chr9_7436722     ASom    A    G        0      0        2 
   9   chr9_7436722     HCab    A    G        0      0        2 
   9   chr9_7436722     HPrz    A    G        0      0        2 
   9   chr9_7436722     ZBoe    A    G        0      0        2 
   9   chr9_7436722     ZGre    A    G        0      0        2 
   9   chr9_7436722     ZHar    A    G        0      0        2 
   9   chr9_7436722   Sample    A    G        0      0        2 
   9   chr9_7439146     AAsi    T    C        1      2        2 
   9   chr9_7439146     AKia    T    C        0      0        2 
   9   chr9_7439146     AOna    T    C        0      0        2 
   9   chr9_7439146     ASom    T    C        1      2        2 
   9   chr9_7439146     HCab    T    C        0      0        2 
   9   chr9_7439146     HPrz    T    C        0      0        2 
   9   chr9_7439146     ZBoe    T    C        0      0        2 
   9   chr9_7439146     ZGre    T    C        0      0        2 
   9   chr9_7439146     ZHar    T    C        0      0        2 
   9   chr9_7439146   Sample    T    C        0      0        2 
   9   chr9_7439867     AAsi    T    C        0      0        2 
   9   chr9_7439867     AKia    T    C        0      0        2 
   9   chr9_7439867     AOna    T    C        0      0        2 
   9   chr9_7439867     ASom    T    C        0      0        2 
   9   chr9_7439867     HCab    T    C        0      0        2 
   9   chr9_7439867     HPrz    T    C      0.5      1        2 
   9   chr9_7439867     ZBoe    T    C        0      0        2 
   9   chr9_7439867     ZGre    T    C        0      0        2 
   9   chr9_7439867     ZHar    T    C        0      0        2 
   9   chr9_7439867   Sample    T    C        0      0        2 
   9   chr9_7450995     AAsi    T    C        0      0        2 
   9   chr9_7450995     AKia    T    C        0      0        2 
   9   chr9_7450995     AOna    T    C        0      0        2 
   9   chr9_7450995     ASom    T    C        0      0        2 
   9   chr9_7450995     HCab    T    C        1      2        2 
   9   chr9_7450995     HPrz    T    C      0.5      1        2 
   9   chr9_7450995     ZBoe    T    C        0      0        2 
   9   chr9_7450995     ZGre    T    C        0      0        2 
   9   chr9_7450995     ZHar    T    C        0      0        2 
   9   chr9_7450995   Sample    T    C        0      0        2 
   9   chr9_7451186     AAsi    T    C        0      0        2 
   9   chr9_7451186     AKia    T    C        0      0        2 
   9   chr9_7451186     AOna    T    C        0      0        2 
   9   chr9_7451186     ASom    T    C        0      0        2 
   9   chr9_7451186     HCab    T    C        0      0        2 
   9   chr9_7451186     HPrz    T    C        0      0        2 
   9   chr9_7451186     ZBoe    T    C        0      0        2 
   9   chr9_7451186     ZGre    T    C      0.5      1        2 
   9   chr9_7451186     ZHar    T    C        0      0        2 
   9   chr9_7451186   Sample    T    C        0      0        2 
   9   chr9_7454877     AAsi    T    C        0      0        2 
   9   chr9_7454877     AKia    T    C        0      0        2 
   9   chr9_7454877     AOna    T    C        0      0        2 
   9   chr9_7454877     ASom    T    C        0      0        2 
   9   chr9_7454877     HCab    T    C        0      0        2 
   9   chr9_7454877     HPrz    T    C        0      0        2 
   9   chr9_7454877     ZBoe    T    C        0      0        2 
   9   chr9_7454877     ZGre    T    C        0      0        2 
   9   chr9_7454877     ZHar    T    C        1      2        2 
   9   chr9_7454877   Sample    T    C        0      0        2 
   9   chr9_7458780     AAsi    A    G        0      0        2 
   9   chr9_7458780     AKia    A    G        0      0        2 
   9   chr9_7458780     AOna    A    G        0      0        2 
   9   chr9_7458780     ASom    A    G        0      0        2 
   9   chr9_7458780     HCab    A    G        0      0        2 
   9   chr9_7458780     HPrz    A    G        0      0        2 
   9   chr9_7458780     ZBoe    A    G      0.5      1        2 
   9   chr9_7458780     ZGre    A    G        0      0        2 
   9   chr9_7458780     ZHar    A    G        0      0        2 
   9   chr9_7458780   Sample    A    G        0      0        2 
   9   chr9_7462510     AAsi    G    A        0      0        2 
   9   chr9_7462510     AKia    G    A        1      2        2 
   9   chr9_7462510     AOna    G    A        1      2        2 
   9   chr9_7462510     ASom    G    A        0      0        2 
   9   chr9_7462510     HCab    G    A        0      0        2 
   9   chr9_7462510     HPrz    G    A        0      0        2 
   9   chr9_7462510     ZBoe    G    A        0      0        2 
   9   chr9_7462510     ZGre    G    A        0      0        2 
   9   chr9_7462510     ZHar    G    A        0      0        2 
   9   chr9_7462510   Sample    G    A        0      0        2 
   9   chr9_7463321     AAsi    G    C        0      0        2 
   9   chr9_7463321     AKia    G    C        0      0        2 
   9   chr9_7463321     AOna    G    C        0      0        2 
   9   chr9_7463321     ASom    G    C        0      0        2 
   9   chr9_7463321     HCab    G    C        0      0        2 
   9   chr9_7463321     HPrz    G    C        0      0        2 
   9   chr9_7463321     ZBoe    G    C      0.5      1        2 
   9   chr9_7463321     ZGre    G    C        0      0        2 
   9   chr9_7463321     ZHar    G    C        0      0        2 
   9   chr9_7463321   Sample    G    C        0      0        2 
   9   chr9_7472186     AAsi    T    C        0      0        2 
   9   chr9_7472186     AKia    T    C        0      0        2 
   9   chr9_7472186     AOna    T    C        0      0        2 
   9   chr9_7472186     ASom    T    C        0      0        2 
   9   chr9_7472186     HCab    T    C      0.5      1        2 
   9   chr9_7472186     HPrz    T    C      0.5      1        2 
   9   chr9_7472186     ZBoe    T    C        0      0        2 
   9   chr9_7472186     ZGre    T    C        0      0        2 
   9   chr9_7472186     ZHar    T    C        0      0        2 
   9   chr9_7472186   Sample    T    C        0      0        2 
   9   chr9_7473009     AAsi    A    G        0      0        2 
   9   chr9_7473009     AKia    A    G        0      0        2 
   9   chr9_7473009     AOna    A    G        0      0        2 
   9   chr9_7473009     ASom    A    G      0.5      1        2 
   9   chr9_7473009     HCab    A    G        0      0        2 
   9   chr9_7473009     HPrz    A    G        0      0        2 
   9   chr9_7473009     ZBoe    A    G        0      0        2 
   9   chr9_7473009     ZGre    A    G        0      0        2 
   9   chr9_7473009     ZHar    A    G        0      0        2 
   9   chr9_7473009   Sample    A    G        0      0        2 
   9   chr9_7473782     AAsi    A    G        0      0        2 
   9   chr9_7473782     AKia    A    G        0      0        2 
   9   chr9_7473782     AOna    A    G        0      0        2 
   9   chr9_7473782     ASom    A    G        0      0        2 
   9   chr9_7473782     HCab    A    G      0.5      1        2 
   9   chr9_7473782     HPrz    A    G        0      0        2 
   9   chr9_7473782     ZBoe    A    G        0      0        2 
   9   chr9_7473782     ZGre    A    G        0      0        2 
   9   chr9_7473782     ZHar    A    G        0      0        2 
   9   chr9_7473782   Sample    A    G        0      0        2 
   9   chr9_7474549     AAsi    G    C        0      0        2 
   9   chr9_7474549     AKia    G    C        0      0        2 
   9   chr9_7474549     AOna    G    C        0      0        2 
   9   chr9_7474549     ASom    G    C      0.5      1        2 
   9   chr9_7474549     HCab    G    C        0      0        2 
   9   chr9_7474549     HPrz    G    C        0      0        2 
   9   chr9_7474549     ZBoe    G    C        0      0        2 
   9   chr9_7474549     ZGre    G    C        0      0        2 
   9   chr9_7474549     ZHar    G    C        0      0        2 
   9   chr9_7474549   Sample    G    C        0      0        2 
   9   chr9_7476004     AAsi    T    G        0      0        2 
   9   chr9_7476004     AKia    T    G        0      0        2 
   9   chr9_7476004     AOna    T    G        0      0        2 
   9   chr9_7476004     ASom    T    G      0.5      1        2 
   9   chr9_7476004     HCab    T    G        0      0        2 
   9   chr9_7476004     HPrz    T    G        0      0        2 
   9   chr9_7476004     ZBoe    T    G        0      0        2 
   9   chr9_7476004     ZGre    T    G        0      0        2 
   9   chr9_7476004     ZHar    T    G        0      0        2 
   9   chr9_7476004   Sample    T    G        0      0        2 
   9   chr9_7481179     AAsi    G    A        0      0        2 
   9   chr9_7481179     AKia    G    A        0      0        2 
   9   chr9_7481179     AOna    G    A        0      0        2 
   9   chr9_7481179     ASom    G    A        0      0        2 
   9   chr9_7481179     HCab    G    A        1      2        2 
   9   chr9_7481179     HPrz    G    A        1      2        2 
   9   chr9_7481179     ZBoe    G    A        0      0        2 
   9   chr9_7481179     ZGre    G    A        0      0        2 
   9   chr9_7481179     ZHar    G    A        0      0        2 
   9   chr9_7481179   Sample    G    A        0      0        2 
   9   chr9_7481714     AAsi    C    T        0      0        2 
   9   chr9_7481714     AKia    C    T        0      0        2 
   9   chr9_7481714     AOna    C    T        0      0        2 
   9   chr9_7481714     ASom    C    T        0      0        2 
   9   chr9_7481714     HCab    C    T      0.5      1        2 
   9   chr9_7481714     HPrz    C    T        0      0        2 
   9   chr9_7481714     ZBoe    C    T        0      0        2 
   9   chr9_7481714     ZGre    C    T        0      0        2 
   9   chr9_7481714     ZHar    C    T        0      0        2 
   9   chr9_7481714   Sample    C    T        0      0        2 
   9   chr9_7486257     AAsi    T    C        0      0        2 
   9   chr9_7486257     AKia    T    C        0      0        2 
   9   chr9_7486257     AOna    T    C        0      0        2 
   9   chr9_7486257     ASom    T    C        0      0        2 
   9   chr9_7486257     HCab    T    C        0      0        2 
   9   chr9_7486257     HPrz    T    C        0      0        2 
   9   chr9_7486257     ZBoe    T    C        0      0        2 
   9   chr9_7486257     ZGre    T    C        0      0        2 
   9   chr9_7486257     ZHar    T    C      0.5      1        2 
   9   chr9_7486257   Sample    T    C        0      0        2 
   9   chr9_7491831     AAsi    T    C        0      0        2 
   9   chr9_7491831     AKia    T    C        0      0        2 
   9   chr9_7491831     AOna    T    C        0      0        2 
   9   chr9_7491831     ASom    T    C        0      0        2 
   9   chr9_7491831     HCab    T    C        0      0        2 
   9   chr9_7491831     HPrz    T    C        0      0        2 
   9   chr9_7491831     ZBoe    T    C        0      0        2 
   9   chr9_7491831     ZGre    T    C      0.5      1        2 
   9   chr9_7491831     ZHar    T    C        0      0        2 
   9   chr9_7491831   Sample    T    C        0      0        2 
   9   chr9_7495749     AAsi    C    G        0      0        2 
   9   chr9_7495749     AKia    C    G        0      0        2 
   9   chr9_7495749     AOna    C    G        0      0        2 
   9   chr9_7495749     ASom    C    G        0      0        2 
   9   chr9_7495749     HCab    C    G        1      2        2 
   9   chr9_7495749     HPrz    C    G        1      2        2 
   9   chr9_7495749     ZBoe    C    G        0      0        2 
   9   chr9_7495749     ZGre    C    G        0      0        2 
   9   chr9_7495749     ZHar    C    G        0      0        2 
   9   chr9_7495749   Sample    C    G        0      0        2 
   9   chr9_7500114     AAsi    A    G        0      0        2 
   9   chr9_7500114     AKia    A    G        0      0        2 
   9   chr9_7500114     AOna    A    G        0      0        2 
   9   chr9_7500114     ASom    A    G        0      0        2 
   9   chr9_7500114     HCab    A    G        1      2        2 
   9   chr9_7500114     HPrz    A    G        1      2        2 
   9   chr9_7500114     ZBoe    A    G        0      0        2 
   9   chr9_7500114     ZGre    A    G        0      0        2 
   9   chr9_7500114     ZHar    A    G        0      0        2 
   9   chr9_7500114   Sample    A    G        0      0        2 
   9   chr9_7500344     AAsi    C    A        1      2        2 
   9   chr9_7500344     AKia    C    A        0      0        2 
   9   chr9_7500344     AOna    C    A        0      0        2 
   9   chr9_7500344     ASom    C    A        0      0        2 
   9   chr9_7500344     HCab    C    A        0      0        2 
   9   chr9_7500344     HPrz    C    A        0      0        2 
   9   chr9_7500344     ZBoe    C    A        0      0        2 
   9   chr9_7500344     ZGre    C    A        0      0        2 
   9   chr9_7500344     ZHar    C    A        0      0        2 
   9   chr9_7500344   Sample    C    A        0      0        2 
   9   chr9_7505767     AAsi    G    A        1      2        2 
   9   chr9_7505767     AKia    G    A        1      2        2 
   9   chr9_7505767     AOna    G    A        0      0        2 
   9   chr9_7505767     ASom    G    A        1      2        2 
   9   chr9_7505767     HCab    G    A        0      0        2 
   9   chr9_7505767     HPrz    G    A        0      0        2 
   9   chr9_7505767     ZBoe    G    A        0      0        2 
   9   chr9_7505767     ZGre    G    A        0      0        2 
   9   chr9_7505767     ZHar    G    A        0      0        2 
   9   chr9_7505767   Sample    G    A        0      0        2 
   9   chr9_7506824     AAsi    T    C        0      0        2 
   9   chr9_7506824     AKia    T    C        0      0        2 
   9   chr9_7506824     AOna    T    C        0      0        2 
   9   chr9_7506824     ASom    T    C        0      0        2 
   9   chr9_7506824     HCab    T    C        1      2        2 
   9   chr9_7506824     HPrz    T    C        1      2        2 
   9   chr9_7506824     ZBoe    T    C        0      0        2 
   9   chr9_7506824     ZGre    T    C        0      0        2 
   9   chr9_7506824     ZHar    T    C        0      0        2 
   9   chr9_7506824   Sample    T    C        0      0        2 
   9   chr9_7508891     AAsi    T    C        0      0        2 
   9   chr9_7508891     AKia    T    C        1      2        2 
   9   chr9_7508891     AOna    T    C        0      0        2 
   9   chr9_7508891     ASom    T    C        0      0        2 
   9   chr9_7508891     HCab    T    C        0      0        2 
   9   chr9_7508891     HPrz    T    C        0      0        2 
   9   chr9_7508891     ZBoe    T    C        0      0        2 
   9   chr9_7508891     ZGre    T    C        0      0        2 
   9   chr9_7508891     ZHar    T    C        0      0        2 
   9   chr9_7508891   Sample    T    C        0      0        2 
   9   chr9_7513095     AAsi    G    C        0      0        2 
   9   chr9_7513095     AKia    G    C        1      2        2 
   9   chr9_7513095     AOna    G    C        0      0        2 
   9   chr9_7513095     ASom    G    C        0      0        2 
   9   chr9_7513095     HCab    G    C        0      0        2 
   9   chr9_7513095     HPrz    G    C        0      0        2 
   9   chr9_7513095     ZBoe    G    C        0      0        2 
   9   chr9_7513095     ZGre    G    C        0      0        2 
   9   chr9_7513095     ZHar    G    C        0      0        2 
   9   chr9_7513095   Sample    G    C        0      0        2 
   9   chr9_7514246     AAsi    A    G        0      0        2 
   9   chr9_7514246     AKia    A    G        0      0        2 
   9   chr9_7514246     AOna    A    G        1      2        2 
   9   chr9_7514246     ASom    A    G        0      0        2 
   9   chr9_7514246     HCab    A    G        0      0        2 
   9   chr9_7514246     HPrz    A    G        0      0        2 
   9   chr9_7514246     ZBoe    A    G        0      0        2 
   9   chr9_7514246     ZGre    A    G        0      0        2 
   9   chr9_7514246     ZHar    A    G        0      0        2 
   9   chr9_7514246   Sample    A    G        0      0        2 
   9   chr9_7516483     AAsi    C    T        0      0        2 
   9   chr9_7516483     AKia    C    T        0      0        2 
   9   chr9_7516483     AOna    C    T        0      0        2 
   9   chr9_7516483     ASom    C    T        0      0        2 
   9   chr9_7516483     HCab    C    T        1      2        2 
   9   chr9_7516483     HPrz    C    T        1      2        2 
   9   chr9_7516483     ZBoe    C    T        0      0        2 
   9   chr9_7516483     ZGre    C    T        0      0        2 
   9   chr9_7516483     ZHar    C    T        0      0        2 
   9   chr9_7516483   Sample    C    T        0      0        2 
   9   chr9_7518880     AAsi    G    A        0      0        2 
   9   chr9_7518880     AKia    G    A        0      0        2 
   9   chr9_7518880     AOna    G    A        0      0        2 
   9   chr9_7518880     ASom    G    A        0      0        2 
   9   chr9_7518880     HCab    G    A        1      2        2 
   9   chr9_7518880     HPrz    G    A        1      2        2 
   9   chr9_7518880     ZBoe    G    A        0      0        2 
   9   chr9_7518880     ZGre    G    A        0      0        2 
   9   chr9_7518880     ZHar    G    A        0      0        2 
   9   chr9_7518880   Sample    G    A        0      0        2 
   9   chr9_7520311     AAsi    A    T        1      2        2 
   9   chr9_7520311     AKia    A    T        0      0        2 
   9   chr9_7520311     AOna    A    T        0      0        2 
   9   chr9_7520311     ASom    A    T        1      2        2 
   9   chr9_7520311     HCab    A    T        1      2        2 
   9   chr9_7520311     HPrz    A    T        1      2        2 
   9   chr9_7520311     ZBoe    A    T        0      0        2 
   9   chr9_7520311     ZGre    A    T        0      0        2 
   9   chr9_7520311     ZHar    A    T        0      0        2 
   9   chr9_7520311   Sample    A    T        1      2        2 
   9   chr9_7521163     AAsi    A    G        0      0        2 
   9   chr9_7521163     AKia    A    G        0      0        2 
   9   chr9_7521163     AOna    A    G        0      0        2 
   9   chr9_7521163     ASom    A    G        0      0        2 
   9   chr9_7521163     HCab    A    G        1      2        2 
   9   chr9_7521163     HPrz    A    G      0.5      1        2 
   9   chr9_7521163     ZBoe    A    G        0      0        2 
   9   chr9_7521163     ZGre    A    G        0      0        2 
   9   chr9_7521163     ZHar    A    G        0      0        2 
   9   chr9_7521163   Sample    A    G        0      0        2 
   9   chr9_7522585     AAsi    T    C        0      0        2 
   9   chr9_7522585     AKia    T    C        1      2        2 
   9   chr9_7522585     AOna    T    C        1      2        2 
   9   chr9_7522585     ASom    T    C        0      0        2 
   9   chr9_7522585     HCab    T    C        0      0        2 
   9   chr9_7522585     HPrz    T    C        0      0        2 
   9   chr9_7522585     ZBoe    T    C        0      0        2 
   9   chr9_7522585     ZGre    T    C        0      0        2 
   9   chr9_7522585     ZHar    T    C        0      0        2 
   9   chr9_7522585   Sample    T    C        0      0        2 
   9   chr9_7523132     AAsi    C    T        0      0        2 
   9   chr9_7523132     AKia    C    T        0      0        2 
   9   chr9_7523132     AOna    C    T        0      0        2 
   9   chr9_7523132     ASom    C    T        0      0        2 
   9   chr9_7523132     HCab    C    T        1      2        2 
   9   chr9_7523132     HPrz    C    T        1      2        2 
   9   chr9_7523132     ZBoe    C    T        0      0        2 
   9   chr9_7523132     ZGre    C    T        0      0        2 
   9   chr9_7523132     ZHar    C    T        0      0        2 
   9   chr9_7523132   Sample    C    T        0      0        2 
   9   chr9_7523394     AAsi    C    T        0      0        2 
   9   chr9_7523394     AKia    C    T        0      0        2 
   9   chr9_7523394     AOna    C    T        0      0        2 
   9   chr9_7523394     ASom    C    T        0      0        2 
   9   chr9_7523394     HCab    C    T        0      0        2 
   9   chr9_7523394     HPrz    C    T        0      0        2 
   9   chr9_7523394     ZBoe    C    T        1      2        2 
   9   chr9_7523394     ZGre    C    T        0      0        2 
   9   chr9_7523394     ZHar    C    T        0      0        2 
   9   chr9_7523394   Sample    C    T        0      0        2 
   9   chr9_7535479     AAsi    A    G        0      0        2 
   9   chr9_7535479     AKia    A    G      0.5      1        2 
   9   chr9_7535479     AOna    A    G        0      0        2 
   9   chr9_7535479     ASom    A    G        0      0        2 
   9   chr9_7535479     HCab    A    G        0      0        2 
   9   chr9_7535479     HPrz    A    G        0      0        2 
   9   chr9_7535479     ZBoe    A    G        0      0        2 
   9   chr9_7535479     ZGre    A    G        0      0        2 
   9   chr9_7535479     ZHar    A    G        0      0        2 
   9   chr9_7535479   Sample    A    G        0      0        2 
   9   chr9_7538198     AAsi    G    A        0      0        2 
   9   chr9_7538198     AKia    G    A        0      0        2 
   9   chr9_7538198     AOna    G    A        1      2        2 
   9   chr9_7538198     ASom    G    A        0      0        2 
   9   chr9_7538198     HCab    G    A        0      0        2 
   9   chr9_7538198     HPrz    G    A        0      0        2 
   9   chr9_7538198     ZBoe    G    A        0      0        2 
   9   chr9_7538198     ZGre    G    A        0      0        2 
   9   chr9_7538198     ZHar    G    A        0      0        2 
   9   chr9_7538198   Sample    G    A        0      0        2 
   9   chr9_7539353     AAsi    A    G        0      0        2 
   9   chr9_7539353     AKia    A    G      0.5      1        2 
   9   chr9_7539353     AOna    A    G        1      2        2 
   9   chr9_7539353     ASom    A    G        0      0        2 
   9   chr9_7539353     HCab    A    G        0      0        2 
   9   chr9_7539353     HPrz    A    G        0      0        2 
   9   chr9_7539353     ZBoe    A    G        0      0        2 
   9   chr9_7539353     ZGre    A    G        0      0        2 
   9   chr9_7539353     ZHar    A    G        0      0        2 
   9   chr9_7539353   Sample    A    G        0      0        2 
   9   chr9_7539599     AAsi    A    G        0      0        2 
   9   chr9_7539599     AKia    A    G        0      0        2 
   9   chr9_7539599     AOna    A    G        0      0        2 
   9   chr9_7539599     ASom    A    G        0      0        2 
   9   chr9_7539599     HCab    A    G        0      0        2 
   9   chr9_7539599     HPrz    A    G        0      0        2 
   9   chr9_7539599     ZBoe    A    G      0.5      1        2 
   9   chr9_7539599     ZGre    A    G        0      0        2 
   9   chr9_7539599     ZHar    A    G        0      0        2 
   9   chr9_7539599   Sample    A    G        0      0        2 
   9   chr9_7544445     AAsi    C    T        0      0        2 
   9   chr9_7544445     AKia    C    T        0      0        2 
   9   chr9_7544445     AOna    C    T        0      0        2 
   9   chr9_7544445     ASom    C    T        0      0        2 
   9   chr9_7544445     HCab    C    T        1      2        2 
   9   chr9_7544445     HPrz    C    T        1      2        2 
   9   chr9_7544445     ZBoe    C    T        0      0        2 
   9   chr9_7544445     ZGre    C    T        0      0        2 
   9   chr9_7544445     ZHar    C    T        0      0        2 
   9   chr9_7544445   Sample    C    T        0      0        2 
   9   chr9_7550359     AAsi    C    T        0      0        2 
   9   chr9_7550359     AKia    C    T        0      0        2 
   9   chr9_7550359     AOna    C    T        0      0        2 
   9   chr9_7550359     ASom    C    T        0      0        2 
   9   chr9_7550359     HCab    C    T        0      0        2 
   9   chr9_7550359     HPrz    C    T        0      0        2 
   9   chr9_7550359     ZBoe    C    T        0      0        2 
   9   chr9_7550359     ZGre    C    T        1      2        2 
   9   chr9_7550359     ZHar    C    T        0      0        2 
   9   chr9_7550359   Sample    C    T        0      0        2 
   9   chr9_7552122     AAsi    C    T        0      0        2 
   9   chr9_7552122     AKia    C    T        0      0        2 
   9   chr9_7552122     AOna    C    T        0      0        2 
   9   chr9_7552122     ASom    C    T        0      0        2 
   9   chr9_7552122     HCab    C    T        1      2        2 
   9   chr9_7552122     HPrz    C    T        1      2        2 
   9   chr9_7552122     ZBoe    C    T        0      0        2 
   9   chr9_7552122     ZGre    C    T        0      0        2 
   9   chr9_7552122     ZHar    C    T        0      0        2 
   9   chr9_7552122   Sample    C    T        0      0        2 
   9   chr9_7553017     AAsi    C    T        0      0        2 
   9   chr9_7553017     AKia    C    T        0      0        2 
   9   chr9_7553017     AOna    C    T        1      2        2 
   9   chr9_7553017     ASom    C    T        0      0        2 
   9   chr9_7553017     HCab    C    T        0      0        2 
   9   chr9_7553017     HPrz    C    T        0      0        2 
   9   chr9_7553017     ZBoe    C    T        0      0        2 
   9   chr9_7553017     ZGre    C    T        0      0        2 
   9   chr9_7553017     ZHar    C    T        0      0        2 
   9   chr9_7553017   Sample    C    T        0      0        2 
   9   chr9_7555448     AAsi    A    G        0      0        2 
   9   chr9_7555448     AKia    A    G      0.5      1        2 
   9   chr9_7555448     AOna    A    G        1      2        2 
   9   chr9_7555448     ASom    A    G        0      0        2 
   9   chr9_7555448     HCab    A    G        0      0        2 
   9   chr9_7555448     HPrz    A    G        0      0        2 
   9   chr9_7555448     ZBoe    A    G        0      0        2 
   9   chr9_7555448     ZGre    A    G        0      0        2 
   9   chr9_7555448     ZHar    A    G        0      0        2 
   9   chr9_7555448   Sample    A    G        0      0        2 
   9   chr9_7557084     AAsi    T    C        0      0        2 
   9   chr9_7557084     AKia    T    C        0      0        2 
   9   chr9_7557084     AOna    T    C        0      0        2 
   9   chr9_7557084     ASom    T    C      0.5      1        2 
   9   chr9_7557084     HCab    T    C        0      0        2 
   9   chr9_7557084     HPrz    T    C        0      0        2 
   9   chr9_7557084     ZBoe    T    C        0      0        2 
   9   chr9_7557084     ZGre    T    C        0      0        2 
   9   chr9_7557084     ZHar    T    C        0      0        2 
   9   chr9_7557084   Sample    T    C        0      0        2 
   9   chr9_7571214     AAsi    C    T        0      0        2 
   9   chr9_7571214     AKia    C    T        0      0        2 
   9   chr9_7571214     AOna    C    T        1      2        2 
   9   chr9_7571214     ASom    C    T        0      0        2 
   9   chr9_7571214     HCab    C    T        0      0        2 
   9   chr9_7571214     HPrz    C    T        0      0        2 
   9   chr9_7571214     ZBoe    C    T        0      0        2 
   9   chr9_7571214     ZGre    C    T        0      0        2 
   9   chr9_7571214     ZHar    C    T        0      0        2 
   9   chr9_7571214   Sample    C    T        0      0        2 
   9   chr9_7576883     AAsi    T    G        1      2        2 
   9   chr9_7576883     AKia    T    G        0      0        2 
   9   chr9_7576883     AOna    T    G        0      0        2 
   9   chr9_7576883     ASom    T    G        0      0        2 
   9   chr9_7576883     HCab    T    G        0      0        2 
   9   chr9_7576883     HPrz    T    G        0      0        2 
   9   chr9_7576883     ZBoe    T    G        0      0        2 
   9   chr9_7576883     ZGre    T    G        0      0        2 
   9   chr9_7576883     ZHar    T    G        0      0        2 
   9   chr9_7576883   Sample    T    G        1      2        2 
   9   chr9_7576981     AAsi    G    A        0      0        2 
   9   chr9_7576981     AKia    G    A        0      0        2 
   9   chr9_7576981     AOna    G    A        0      0        2 
   9   chr9_7576981     ASom    G    A        0      0        2 
   9   chr9_7576981     HCab    G    A        1      2        2 
   9   chr9_7576981     HPrz    G    A        1      2        2 
   9   chr9_7576981     ZBoe    G    A        0      0        2 
   9   chr9_7576981     ZGre    G    A        0      0        2 
   9   chr9_7576981     ZHar    G    A        0      0        2 
   9   chr9_7576981   Sample    G    A        0      0        2 
   9   chr9_7578430     AAsi    C    T        0      0        2 
   9   chr9_7578430     AKia    C    T        0      0        2 
   9   chr9_7578430     AOna    C    T        0      0        2 
   9   chr9_7578430     ASom    C    T        0      0        2 
   9   chr9_7578430     HCab    C    T        1      2        2 
   9   chr9_7578430     HPrz    C    T        1      2        2 
   9   chr9_7578430     ZBoe    C    T        0      0        2 
   9   chr9_7578430     ZGre    C    T        0      0        2 
   9   chr9_7578430     ZHar    C    T        0      0        2 
   9   chr9_7578430   Sample    C    T        0      0        2 
   9   chr9_7585096     AAsi    G    A        0      0        2 
   9   chr9_7585096     AKia    G    A        0      0        2 
   9   chr9_7585096     AOna    G    A        0      0        2 
   9   chr9_7585096     ASom    G    A        0      0        2 
   9   chr9_7585096     HCab    G    A        0      0        2 
   9   chr9_7585096     HPrz    G    A      0.5      1        2 
   9   chr9_7585096     ZBoe    G    A        0      0        2 
   9   chr9_7585096     ZGre    G    A        0      0        2 
   9   chr9_7585096     ZHar    G    A        0      0        2 
   9   chr9_7585096   Sample    G    A        0      0        2 
   9   chr9_7594281     AAsi    G    A        0      0        2 
   9   chr9_7594281     AKia    G    A        0      0        2 
   9   chr9_7594281     AOna    G    A        0      0        2 
   9   chr9_7594281     ASom    G    A        0      0        2 
   9   chr9_7594281     HCab    G    A        0      0        2 
   9   chr9_7594281     HPrz    G    A        0      0        2 
   9   chr9_7594281     ZBoe    G    A      0.5      1        2 
   9   chr9_7594281     ZGre    G    A        0      0        2 
   9   chr9_7594281     ZHar    G    A        0      0        2 
   9   chr9_7594281   Sample    G    A        0      0        2 
   9   chr9_7595291     AAsi    A    G        0      0        2 
   9   chr9_7595291     AKia    A    G        0      0        2 
   9   chr9_7595291     AOna    A    G        0      0        2 
   9   chr9_7595291     ASom    A    G        0      0        2 
   9   chr9_7595291     HCab    A    G        0      0        2 
   9   chr9_7595291     HPrz    A    G        0      0        2 
   9   chr9_7595291     ZBoe    A    G      0.5      1        2 
   9   chr9_7595291     ZGre    A    G        0      0        2 
   9   chr9_7595291     ZHar    A    G        0      0        2 
   9   chr9_7595291   Sample    A    G        0      0        2 
   9   chr9_7613420     AAsi    C    T        0      0        2 
   9   chr9_7613420     AKia    C    T        0      0        2 
   9   chr9_7613420     AOna    C    T        0      0        2 
   9   chr9_7613420     ASom    C    T        0      0        2 
   9   chr9_7613420     HCab    C    T        0      0        2 
   9   chr9_7613420     HPrz    C    T        0      0        2 
   9   chr9_7613420     ZBoe    C    T        1      2        2 
   9   chr9_7613420     ZGre    C    T        0      0        2 
   9   chr9_7613420     ZHar    C    T        1      2        2 
   9   chr9_7613420   Sample    C    T        0      0        2 
   9   chr9_7614901     AAsi    A    C        0      0        2 
   9   chr9_7614901     AKia    A    C        0      0        2 
   9   chr9_7614901     AOna    A    C        0      0        2 
   9   chr9_7614901     ASom    A    C        0      0        2 
   9   chr9_7614901     HCab    A    C        0      0        2 
   9   chr9_7614901     HPrz    A    C        0      0        2 
   9   chr9_7614901     ZBoe    A    C        0      0        2 
   9   chr9_7614901     ZGre    A    C        1      2        2 
   9   chr9_7614901     ZHar    A    C        0      0        2 
   9   chr9_7614901   Sample    A    C        0      0        2 
   9   chr9_7616508     AAsi    T    C        0      0        2 
   9   chr9_7616508     AKia    T    C        0      0        2 
   9   chr9_7616508     AOna    T    C        0      0        2 
   9   chr9_7616508     ASom    T    C        0      0        2 
   9   chr9_7616508     HCab    T    C        0      0        2 
   9   chr9_7616508     HPrz    T    C      0.5      1        2 
   9   chr9_7616508     ZBoe    T    C        0      0        2 
   9   chr9_7616508     ZGre    T    C        0      0        2 
   9   chr9_7616508     ZHar    T    C        0      0        2 
   9   chr9_7616508   Sample    T    C        0      0        2 
   9   chr9_7619247     AAsi    T    C        0      0        2 
   9   chr9_7619247     AKia    T    C        0      0        2 
   9   chr9_7619247     AOna    T    C        0      0        2 
   9   chr9_7619247     ASom    T    C        0      0        2 
   9   chr9_7619247     HCab    T    C        1      2        2 
   9   chr9_7619247     HPrz    T    C        1      2        2 
   9   chr9_7619247     ZBoe    T    C        0      0        2 
   9   chr9_7619247     ZGre    T    C        0      0        2 
   9   chr9_7619247     ZHar    T    C        0      0        2 
   9   chr9_7619247   Sample    T    C        0      0        2 
   9   chr9_7620941     AAsi    T    G        0      0        2 
   9   chr9_7620941     AKia    T    G      0.5      1        2 
   9   chr9_7620941     AOna    T    G        0      0        2 
   9   chr9_7620941     ASom    T    G        0      0        2 
   9   chr9_7620941     HCab    T    G        0      0        2 
   9   chr9_7620941     HPrz    T    G        0      0        2 
   9   chr9_7620941     ZBoe    T    G        0      0        2 
   9   chr9_7620941     ZGre    T    G        0      0        2 
   9   chr9_7620941     ZHar    T    G        0      0        2 
   9   chr9_7620941   Sample    T    G        0      0        2 
   9   chr9_7644773     AAsi    A    G        0      0        2 
   9   chr9_7644773     AKia    A    G        1      2        2 
   9   chr9_7644773     AOna    A    G        0      0        2 
   9   chr9_7644773     ASom    A    G        0      0        2 
   9   chr9_7644773     HCab    A    G        0      0        2 
   9   chr9_7644773     HPrz    A    G        0      0        2 
   9   chr9_7644773     ZBoe    A    G        0      0        2 
   9   chr9_7644773     ZGre    A    G        0      0        2 
   9   chr9_7644773     ZHar    A    G        0      0        2 
   9   chr9_7644773   Sample    A    G        0      0        2 
   9   chr9_7647716     AAsi    T    C        1      2        2 
   9   chr9_7647716     AKia    T    C        0      0        2 
   9   chr9_7647716     AOna    T    C        0      0        2 
   9   chr9_7647716     ASom    T    C        1      2        2 
   9   chr9_7647716     HCab    T    C        0      0        2 
   9   chr9_7647716     HPrz    T    C        0      0        2 
   9   chr9_7647716     ZBoe    T    C        0      0        2 
   9   chr9_7647716     ZGre    T    C        1      2        2 
   9   chr9_7647716     ZHar    T    C        1      2        2 
   9   chr9_7647716   Sample    T    C        1      2        2 
   9   chr9_7649184     AAsi    T    C        0      0        2 
   9   chr9_7649184     AKia    T    C        0      0        2 
   9   chr9_7649184     AOna    T    C        0      0        2 
   9   chr9_7649184     ASom    T    C        0      0        2 
   9   chr9_7649184     HCab    T    C        0      0        2 
   9   chr9_7649184     HPrz    T    C        0      0        2 
   9   chr9_7649184     ZBoe    T    C        0      0        2 
   9   chr9_7649184     ZGre    T    C        0      0        2 
   9   chr9_7649184     ZHar    T    C        1      2        2 
   9   chr9_7649184   Sample    T    C        0      0        2 
   9   chr9_7650512     AAsi    A    G        0      0        2 
   9   chr9_7650512     AKia    A    G        0      0        2 
   9   chr9_7650512     AOna    A    G        0      0        2 
   9   chr9_7650512     ASom    A    G        0      0        2 
   9   chr9_7650512     HCab    A    G        0      0        2 
   9   chr9_7650512     HPrz    A    G        0      0        2 
   9   chr9_7650512     ZBoe    A    G        0      0        2 
   9   chr9_7650512     ZGre    A    G      0.5      1        2 
   9   chr9_7650512     ZHar    A    G        0      0        2 
   9   chr9_7650512   Sample    A    G        0      0        2 
   9   chr9_7658279     AAsi    T    C        0      0        2 
   9   chr9_7658279     AKia    T    C        0      0        2 
   9   chr9_7658279     AOna    T    C        0      0        2 
   9   chr9_7658279     ASom    T    C        0      0        2 
   9   chr9_7658279     HCab    T    C        0      0        2 
   9   chr9_7658279     HPrz    T    C        0      0        2 
   9   chr9_7658279     ZBoe    T    C        0      0        2 
   9   chr9_7658279     ZGre    T    C        1      2        2 
   9   chr9_7658279     ZHar    T    C        0      0        2 
   9   chr9_7658279   Sample    T    C        0      0        2 
   9   chr9_7658922     AAsi    T    C        0      0        2 
   9   chr9_7658922     AKia    T    C        0      0        2 
   9   chr9_7658922     AOna    T    C        0      0        2 
   9   chr9_7658922     ASom    T    C        0      0        2 
   9   chr9_7658922     HCab    T    C      0.5      1        2 
   9   chr9_7658922     HPrz    T    C        0      0        2 
   9   chr9_7658922     ZBoe    T    C        0      0        2 
   9   chr9_7658922     ZGre    T    C        0      0        2 
   9   chr9_7658922     ZHar    T    C        0      0        2 
   9   chr9_7658922   Sample    T    C        0      0        2 
   9   chr9_7678442     AAsi    A    G        0      0        2 
   9   chr9_7678442     AKia    A    G        1      2        2 
   9   chr9_7678442     AOna    A    G        1      2        2 
   9   chr9_7678442     ASom    A    G        0      0        2 
   9   chr9_7678442     HCab    A    G        0      0        2 
   9   chr9_7678442     HPrz    A    G        0      0        2 
   9   chr9_7678442     ZBoe    A    G        0      0        2 
   9   chr9_7678442     ZGre    A    G        0      0        2 
   9   chr9_7678442     ZHar    A    G        0      0        2 
   9   chr9_7678442   Sample    A    G        0      0        2 
   9   chr9_7681730     AAsi    A    G        0      0        2 
   9   chr9_7681730     AKia    A    G        0      0        2 
   9   chr9_7681730     AOna    A    G        0      0        2 
   9   chr9_7681730     ASom    A    G        0      0        2 
   9   chr9_7681730     HCab    A    G      0.5      1        2 
   9   chr9_7681730     HPrz    A    G        0      0        2 
   9   chr9_7681730     ZBoe    A    G        0      0        2 
   9   chr9_7681730     ZGre    A    G        0      0        2 
   9   chr9_7681730     ZHar    A    G        0      0        2 
   9   chr9_7681730   Sample    A    G        0      0        2 
   9   chr9_7683806     AAsi    T    C        0      0        2 
   9   chr9_7683806     AKia    T    C        0      0        2 
   9   chr9_7683806     AOna    T    C        0      0        2 
   9   chr9_7683806     ASom    T    C        0      0        2 
   9   chr9_7683806     HCab    T    C        0      0        2 
   9   chr9_7683806     HPrz    T    C        0      0        2 
   9   chr9_7683806     ZBoe    T    C        0      0        2 
   9   chr9_7683806     ZGre    T    C      0.5      1        2 
   9   chr9_7683806     ZHar    T    C        0      0        2 
   9   chr9_7683806   Sample    T    C        0      0        2 
   9   chr9_7684800     AAsi    G    A        0      0        2 
   9   chr9_7684800     AKia    G    A        0      0        2 
   9   chr9_7684800     AOna    G    A        0      0        2 
   9   chr9_7684800     ASom    G    A        0      0        2 
   9   chr9_7684800     HCab    G    A        0      0        2 
   9   chr9_7684800     HPrz    G    A        0      0        2 
   9   chr9_7684800     ZBoe    G    A        1      2        2 
   9   chr9_7684800     ZGre    G    A        0      0        2 
   9   chr9_7684800     ZHar    G    A        0      0        2 
   9   chr9_7684800   Sample    G    A        0      0        2 
   9   chr9_7685531     AAsi    T    C        0      0        2 
   9   chr9_7685531     AKia    T    C        0      0        2 
   9   chr9_7685531     AOna    T    C        0      0        2 
   9   chr9_7685531     ASom    T    C        0      0        2 
   9   chr9_7685531     HCab    T    C        1      2        2 
   9   chr9_7685531     HPrz    T    C        1      2        2 
   9   chr9_7685531     ZBoe    T    C        0      0        2 
   9   chr9_7685531     ZGre    T    C        0      0        2 
   9   chr9_7685531     ZHar    T    C        0      0        2 
   9   chr9_7685531   Sample    T    C        0      0        2 
   9   chr9_7686413     AAsi    C    G        0      0        2 
   9   chr9_7686413     AKia    C    G        0      0        2 
   9   chr9_7686413     AOna    C    G        0      0        2 
   9   chr9_7686413     ASom    C    G        0      0        2 
   9   chr9_7686413     HCab    C    G        0      0        2 
   9   chr9_7686413     HPrz    C    G        0      0        2 
   9   chr9_7686413     ZBoe    C    G        0      0        2 
   9   chr9_7686413     ZGre    C    G        0      0        2 
   9   chr9_7686413     ZHar    C    G      0.5      1        2 
   9   chr9_7686413   Sample    C    G        0      0        2 
   9   chr9_7692600     AAsi    G    A        0      0        2 
   9   chr9_7692600     AKia    G    A        0      0        2 
   9   chr9_7692600     AOna    G    A        0      0        2 
   9   chr9_7692600     ASom    G    A        0      0        2 
   9   chr9_7692600     HCab    G    A        0      0        2 
   9   chr9_7692600     HPrz    G    A        0      0        2 
   9   chr9_7692600     ZBoe    G    A      0.5      1        2 
   9   chr9_7692600     ZGre    G    A        0      0        2 
   9   chr9_7692600     ZHar    G    A        0      0        2 
   9   chr9_7692600   Sample    G    A        0      0        2 
   9   chr9_7692842     AAsi    G    C        0      0        2 
   9   chr9_7692842     AKia    G    C        0      0        2 
   9   chr9_7692842     AOna    G    C        0      0        2 
   9   chr9_7692842     ASom    G    C        0      0        2 
   9   chr9_7692842     HCab    G    C        0      0        2 
   9   chr9_7692842     HPrz    G    C        0      0        2 
   9   chr9_7692842     ZBoe    G    C        0      0        2 
   9   chr9_7692842     ZGre    G    C        0      0        2 
   9   chr9_7692842     ZHar    G    C        1      2        2 
   9   chr9_7692842   Sample    G    C        0      0        2 
   9   chr9_7694169     AAsi    C    T        0      0        2 
   9   chr9_7694169     AKia    C    T        0      0        2 
   9   chr9_7694169     AOna    C    T        0      0        2 
   9   chr9_7694169     ASom    C    T        0      0        2 
   9   chr9_7694169     HCab    C    T        1      2        2 
   9   chr9_7694169     HPrz    C    T        1      2        2 
   9   chr9_7694169     ZBoe    C    T        0      0        2 
   9   chr9_7694169     ZGre    C    T        0      0        2 
   9   chr9_7694169     ZHar    C    T        0      0        2 
   9   chr9_7694169   Sample    C    T        0      0        2 
   9   chr9_7701256     AAsi    T    C        0      0        2 
   9   chr9_7701256     AKia    T    C        0      0        2 
   9   chr9_7701256     AOna    T    C        0      0        2 
   9   chr9_7701256     ASom    T    C        0      0        2 
   9   chr9_7701256     HCab    T    C        0      0        2 
   9   chr9_7701256     HPrz    T    C      0.5      1        2 
   9   chr9_7701256     ZBoe    T    C      0.5      1        2 
   9   chr9_7701256     ZGre    T    C        0      0        2 
   9   chr9_7701256     ZHar    T    C        0      0        2 
   9   chr9_7701256   Sample    T    C        0      0        2 
   9   chr9_7701998     AAsi    C    A        0      0        2 
   9   chr9_7701998     AKia    C    A        0      0        2 
   9   chr9_7701998     AOna    C    A        0      0        2 
   9   chr9_7701998     ASom    C    A        0      0        2 
   9   chr9_7701998     HCab    C    A        0      0        2 
   9   chr9_7701998     HPrz    C    A        0      0        2 
   9   chr9_7701998     ZBoe    C    A      0.5      1        2 
   9   chr9_7701998     ZGre    C    A        0      0        2 
   9   chr9_7701998     ZHar    C    A        0      0        2 
   9   chr9_7701998   Sample    C    A        0      0        2 
   9   chr9_7702048     AAsi    G    A        0      0        2 
   9   chr9_7702048     AKia    G    A        0      0        2 
   9   chr9_7702048     AOna    G    A        1      2        2 
   9   chr9_7702048     ASom    G    A        0      0        2 
   9   chr9_7702048     HCab    G    A        0      0        2 
   9   chr9_7702048     HPrz    G    A        0      0        2 
   9   chr9_7702048     ZBoe    G    A      0.5      1        2 
   9   chr9_7702048     ZGre    G    A        1      2        2 
   9   chr9_7702048     ZHar    G    A        0      0        2 
   9   chr9_7702048   Sample    G    A        0      0        2 
   9   chr9_7706991     AAsi    T    C      0.5      1        2 
   9   chr9_7706991     AKia    T    C        0      0        2 
   9   chr9_7706991     AOna    T    C        0      0        2 
   9   chr9_7706991     ASom    T    C        0      0        2 
   9   chr9_7706991     HCab    T    C        0      0        2 
   9   chr9_7706991     HPrz    T    C        0      0        2 
   9   chr9_7706991     ZBoe    T    C        0      0        2 
   9   chr9_7706991     ZGre    T    C        0      0        2 
   9   chr9_7706991     ZHar    T    C        0      0        2 
   9   chr9_7706991   Sample    T    C        1      2        2 
   9   chr9_7708691     AAsi    G    T        0      0        2 
   9   chr9_7708691     AKia    G    T        0      0        2 
   9   chr9_7708691     AOna    G    T        0      0        2 
   9   chr9_7708691     ASom    G    T        0      0        2 
   9   chr9_7708691     HCab    G    T      0.5      1        2 
   9   chr9_7708691     HPrz    G    T      0.5      1        2 
   9   chr9_7708691     ZBoe    G    T        0      0        2 
   9   chr9_7708691     ZGre    G    T        0      0        2 
   9   chr9_7708691     ZHar    G    T        0      0        2 
   9   chr9_7708691   Sample    G    T        0      0        2 
   9   chr9_7709356     AAsi    A    G        0      0        2 
   9   chr9_7709356     AKia    A    G        0      0        2 
   9   chr9_7709356     AOna    A    G        0      0        2 
   9   chr9_7709356     ASom    A    G        0      0        2 
   9   chr9_7709356     HCab    A    G        1      2        2 
   9   chr9_7709356     HPrz    A    G        1      2        2 
   9   chr9_7709356     ZBoe    A    G        0      0        2 
   9   chr9_7709356     ZGre    A    G        0      0        2 
   9   chr9_7709356     ZHar    A    G        0      0        2 
   9   chr9_7709356   Sample    A    G        0      0        2 
   9   chr9_7713710     AAsi    G    C        0      0        2 
   9   chr9_7713710     AKia    G    C        0      0        2 
   9   chr9_7713710     AOna    G    C        0      0        2 
   9   chr9_7713710     ASom    G    C        0      0        2 
   9   chr9_7713710     HCab    G    C        0      0        2 
   9   chr9_7713710     HPrz    G    C        0      0        2 
   9   chr9_7713710     ZBoe    G    C      0.5      1        2 
   9   chr9_7713710     ZGre    G    C        0      0        2 
   9   chr9_7713710     ZHar    G    C        0      0        2 
   9   chr9_7713710   Sample    G    C        0      0        2 
   9   chr9_7714900     AAsi    T    C        0      0        2 
   9   chr9_7714900     AKia    T    C        0      0        2 
   9   chr9_7714900     AOna    T    C        0      0        2 
   9   chr9_7714900     ASom    T    C        0      0        2 
   9   chr9_7714900     HCab    T    C        0      0        2 
   9   chr9_7714900     HPrz    T    C        0      0        2 
   9   chr9_7714900     ZBoe    T    C        0      0        2 
   9   chr9_7714900     ZGre    T    C      0.5      1        2 
   9   chr9_7714900     ZHar    T    C        0      0        2 
   9   chr9_7714900   Sample    T    C        0      0        2 
   9   chr9_7716777     AAsi    C    G        0      0        2 
   9   chr9_7716777     AKia    C    G        0      0        2 
   9   chr9_7716777     AOna    C    G        0      0        2 
   9   chr9_7716777     ASom    C    G        0      0        2 
   9   chr9_7716777     HCab    C    G        0      0        2 
   9   chr9_7716777     HPrz    C    G        0      0        2 
   9   chr9_7716777     ZBoe    C    G        0      0        2 
   9   chr9_7716777     ZGre    C    G        0      0        2 
   9   chr9_7716777     ZHar    C    G      0.5      1        2 
   9   chr9_7716777   Sample    C    G        0      0        2 
   9   chr9_7721648     AAsi    C    T        0      0        2 
   9   chr9_7721648     AKia    C    T        0      0        2 
   9   chr9_7721648     AOna    C    T        1      2        2 
   9   chr9_7721648     ASom    C    T        0      0        2 
   9   chr9_7721648     HCab    C    T        0      0        2 
   9   chr9_7721648     HPrz    C    T        0      0        2 
   9   chr9_7721648     ZBoe    C    T        0      0        2 
   9   chr9_7721648     ZGre    C    T        0      0        2 
   9   chr9_7721648     ZHar    C    T        0      0        2 
   9   chr9_7721648   Sample    C    T        0      0        2 
   9   chr9_7729505     AAsi    G    A        0      0        2 
   9   chr9_7729505     AKia    G    A        0      0        2 
   9   chr9_7729505     AOna    G    A        0      0        2 
   9   chr9_7729505     ASom    G    A        0      0        2 
   9   chr9_7729505     HCab    G    A        1      2        2 
   9   chr9_7729505     HPrz    G    A        1      2        2 
   9   chr9_7729505     ZBoe    G    A        0      0        2 
   9   chr9_7729505     ZGre    G    A        0      0        2 
   9   chr9_7729505     ZHar    G    A        0      0        2 
   9   chr9_7729505   Sample    G    A        0      0        2 
   9   chr9_7733011     AAsi    T    C        0      0        2 
   9   chr9_7733011     AKia    T    C        0      0        2 
   9   chr9_7733011     AOna    T    C        0      0        2 
   9   chr9_7733011     ASom    T    C        0      0        2 
   9   chr9_7733011     HCab    T    C        0      0        2 
   9   chr9_7733011     HPrz    T    C        0      0        2 
   9   chr9_7733011     ZBoe    T    C      0.5      1        2 
   9   chr9_7733011     ZGre    T    C        0      0        2 
   9   chr9_7733011     ZHar    T    C        0      0        2 
   9   chr9_7733011   Sample    T    C        0      0        2 
   9   chr9_7736117     AAsi    G    T        0      0        2 
   9   chr9_7736117     AKia    G    T        0      0        2 
   9   chr9_7736117     AOna    G    T        0      0        2 
   9   chr9_7736117     ASom    G    T        0      0        2 
   9   chr9_7736117     HCab    G    T        0      0        2 
   9   chr9_7736117     HPrz    G    T        0      0        2 
   9   chr9_7736117     ZBoe    G    T        0      0        2 
   9   chr9_7736117     ZGre    G    T      0.5      1        2 
   9   chr9_7736117     ZHar    G    T        0      0        2 
   9   chr9_7736117   Sample    G    T        0      0        2 
   9   chr9_7739132     AAsi    C    T        0      0        2 
   9   chr9_7739132     AKia    C    T        0      0        2 
   9   chr9_7739132     AOna    C    T        1      2        2 
   9   chr9_7739132     ASom    C    T        0      0        2 
   9   chr9_7739132     HCab    C    T        0      0        2 
   9   chr9_7739132     HPrz    C    T        0      0        2 
   9   chr9_7739132     ZBoe    C    T        0      0        2 
   9   chr9_7739132     ZGre    C    T        0      0        2 
   9   chr9_7739132     ZHar    C    T        0      0        2 
   9   chr9_7739132   Sample    C    T        0      0        2 
   9   chr9_7744225     AAsi    G    A        0      0        2 
   9   chr9_7744225     AKia    G    A        0      0        2 
   9   chr9_7744225     AOna    G    A        0      0        2 
   9   chr9_7744225     ASom    G    A        0      0        2 
   9   chr9_7744225     HCab    G    A        1      2        2 
   9   chr9_7744225     HPrz    G    A        1      2        2 
   9   chr9_7744225     ZBoe    G    A        0      0        2 
   9   chr9_7744225     ZGre    G    A        0      0        2 
   9   chr9_7744225     ZHar    G    A        0      0        2 
   9   chr9_7744225   Sample    G    A        0      0        2 
   9   chr9_7747779     AAsi    C    T        0      0        2 
   9   chr9_7747779     AKia    C    T        0      0        2 
   9   chr9_7747779     AOna    C    T        0      0        2 
   9   chr9_7747779     ASom    C    T        0      0        2 
   9   chr9_7747779     HCab    C    T        1      2        2 
   9   chr9_7747779     HPrz    C    T        1      2        2 
   9   chr9_7747779     ZBoe    C    T        0      0        2 
   9   chr9_7747779     ZGre    C    T        0      0        2 
   9   chr9_7747779     ZHar    C    T        0      0        2 
   9   chr9_7747779   Sample    C    T        0      0        2 
   9   chr9_7747944     AAsi    G    A        0      0        2 
   9   chr9_7747944     AKia    G    A        0      0        2 
   9   chr9_7747944     AOna    G    A        1      2        2 
   9   chr9_7747944     ASom    G    A        0      0        2 
   9   chr9_7747944     HCab    G    A        0      0        2 
   9   chr9_7747944     HPrz    G    A        0      0        2 
   9   chr9_7747944     ZBoe    G    A        0      0        2 
   9   chr9_7747944     ZGre    G    A        0      0        2 
   9   chr9_7747944     ZHar    G    A        0      0        2 
   9   chr9_7747944   Sample    G    A        0      0        2 
   9   chr9_7751875     AAsi    T    G        0      0        2 
   9   chr9_7751875     AKia    T    G        0      0        2 
   9   chr9_7751875     AOna    T    G        0      0        2 
   9   chr9_7751875     ASom    T    G        0      0        2 
   9   chr9_7751875     HCab    T    G        0      0        2 
   9   chr9_7751875     HPrz    T    G        0      0        2 
   9   chr9_7751875     ZBoe    T    G        0      0        2 
   9   chr9_7751875     ZGre    T    G        0      0        2 
   9   chr9_7751875     ZHar    T    G        1      2        2 
   9   chr9_7751875   Sample    T    G        0      0        2 
   9   chr9_7752749     AAsi    C    T        0      0        2 
   9   chr9_7752749     AKia    C    T        0      0        2 
   9   chr9_7752749     AOna    C    T        1      2        2 
   9   chr9_7752749     ASom    C    T        0      0        2 
   9   chr9_7752749     HCab    C    T        0      0        2 
   9   chr9_7752749     HPrz    C    T        0      0        2 
   9   chr9_7752749     ZBoe    C    T        0      0        2 
   9   chr9_7752749     ZGre    C    T        0      0        2 
   9   chr9_7752749     ZHar    C    T        0      0        2 
   9   chr9_7752749   Sample    C    T        0      0        2 
   9   chr9_7756139     AAsi    A    G        0      0        2 
   9   chr9_7756139     AKia    A    G        0      0        2 
   9   chr9_7756139     AOna    A    G        0      0        2 
   9   chr9_7756139     ASom    A    G        0      0        2 
   9   chr9_7756139     HCab    A    G        1      2        2 
   9   chr9_7756139     HPrz    A    G        1      2        2 
   9   chr9_7756139     ZBoe    A    G        0      0        2 
   9   chr9_7756139     ZGre    A    G        0      0        2 
   9   chr9_7756139     ZHar    A    G        0      0        2 
   9   chr9_7756139   Sample    A    G        0      0        2 
   9   chr9_7773456     AAsi    A    T        0      0        2 
   9   chr9_7773456     AKia    A    T        1      2        2 
   9   chr9_7773456     AOna    A    T        0      0        2 
   9   chr9_7773456     ASom    A    T        0      0        2 
   9   chr9_7773456     HCab    A    T        0      0        2 
   9   chr9_7773456     HPrz    A    T        0      0        2 
   9   chr9_7773456     ZBoe    A    T        0      0        2 
   9   chr9_7773456     ZGre    A    T        0      0        2 
   9   chr9_7773456     ZHar    A    T        0      0        2 
   9   chr9_7773456   Sample    A    T        0      0        2 
   9   chr9_7777684     AAsi    C    T        0      0        2 
   9   chr9_7777684     AKia    C    T        0      0        2 
   9   chr9_7777684     AOna    C    T        0      0        2 
   9   chr9_7777684     ASom    C    T        0      0        2 
   9   chr9_7777684     HCab    C    T      0.5      1        2 
   9   chr9_7777684     HPrz    C    T        0      0        2 
   9   chr9_7777684     ZBoe    C    T        0      0        2 
   9   chr9_7777684     ZGre    C    T        0      0        2 
   9   chr9_7777684     ZHar    C    T        0      0        2 
   9   chr9_7777684   Sample    C    T        0      0        2 
   9   chr9_7778201     AAsi    A    G        0      0        2 
   9   chr9_7778201     AKia    A    G        0      0        2 
   9   chr9_7778201     AOna    A    G        0      0        2 
   9   chr9_7778201     ASom    A    G        0      0        2 
   9   chr9_7778201     HCab    A    G        1      2        2 
   9   chr9_7778201     HPrz    A    G        1      2        2 
   9   chr9_7778201     ZBoe    A    G        0      0        2 
   9   chr9_7778201     ZGre    A    G        0      0        2 
   9   chr9_7778201     ZHar    A    G        0      0        2 
   9   chr9_7778201   Sample    A    G        0      0        2 
   9   chr9_7780639     AAsi    G    A        0      0        2 
   9   chr9_7780639     AKia    G    A        1      2        2 
   9   chr9_7780639     AOna    G    A        1      2        2 
   9   chr9_7780639     ASom    G    A        0      0        2 
   9   chr9_7780639     HCab    G    A        0      0        2 
   9   chr9_7780639     HPrz    G    A        0      0        2 
   9   chr9_7780639     ZBoe    G    A        0      0        2 
   9   chr9_7780639     ZGre    G    A        0      0        2 
   9   chr9_7780639     ZHar    G    A        0      0        2 
   9   chr9_7780639   Sample    G    A        0      0        2 
   9   chr9_7783680     AAsi    T    C        0      0        2 
   9   chr9_7783680     AKia    T    C        0      0        2 
   9   chr9_7783680     AOna    T    C        0      0        2 
   9   chr9_7783680     ASom    T    C        0      0        2 
   9   chr9_7783680     HCab    T    C        0      0        2 
   9   chr9_7783680     HPrz    T    C        0      0        2 
   9   chr9_7783680     ZBoe    T    C        0      0        2 
   9   chr9_7783680     ZGre    T    C      0.5      1        2 
   9   chr9_7783680     ZHar    T    C        0      0        2 
   9   chr9_7783680   Sample    T    C        0      0        2 
   9   chr9_7784862     AAsi    T    C        0      0        2 
   9   chr9_7784862     AKia    T    C        0      0        2 
   9   chr9_7784862     AOna    T    C        0      0        2 
   9   chr9_7784862     ASom    T    C        0      0        2 
   9   chr9_7784862     HCab    T    C        0      0        2 
   9   chr9_7784862     HPrz    T    C        0      0        2 
   9   chr9_7784862     ZBoe    T    C        0      0        2 
   9   chr9_7784862     ZGre    T    C        0      0        2 
   9   chr9_7784862     ZHar    T    C      0.5      1        2 
   9   chr9_7784862   Sample    T    C        0      0        2 
   9   chr9_7794104     AAsi    C    T        0      0        2 
   9   chr9_7794104     AKia    C    T        0      0        2 
   9   chr9_7794104     AOna    C    T        0      0        2 
   9   chr9_7794104     ASom    C    T        0      0        2 
   9   chr9_7794104     HCab    C    T        0      0        2 
   9   chr9_7794104     HPrz    C    T        0      0        2 
   9   chr9_7794104     ZBoe    C    T      0.5      1        2 
   9   chr9_7794104     ZGre    C    T        1      2        2 
   9   chr9_7794104     ZHar    C    T        1      2        2 
   9   chr9_7794104   Sample    C    T        0      0        2 
   9   chr9_7812691     AAsi    C    T        0      0        2 
   9   chr9_7812691     AKia    C    T        0      0        2 
   9   chr9_7812691     AOna    C    T        0      0        2 
   9   chr9_7812691     ASom    C    T        0      0        2 
   9   chr9_7812691     HCab    C    T        1      2        2 
   9   chr9_7812691     HPrz    C    T        1      2        2 
   9   chr9_7812691     ZBoe    C    T        0      0        2 
   9   chr9_7812691     ZGre    C    T        0      0        2 
   9   chr9_7812691     ZHar    C    T        0      0        2 
   9   chr9_7812691   Sample    C    T        0      0        2 
   9   chr9_7815578     AAsi    G    A        0      0        2 
   9   chr9_7815578     AKia    G    A        0      0        2 
   9   chr9_7815578     AOna    G    A        0      0        2 
   9   chr9_7815578     ASom    G    A        0      0        2 
   9   chr9_7815578     HCab    G    A        0      0        2 
   9   chr9_7815578     HPrz    G    A        0      0        2 
   9   chr9_7815578     ZBoe    G    A        0      0        2 
   9   chr9_7815578     ZGre    G    A      0.5      1        2 
   9   chr9_7815578     ZHar    G    A        0      0        2 
   9   chr9_7815578   Sample    G    A        0      0        2 
   9   chr9_7820325     AAsi    G    A        0      0        2 
   9   chr9_7820325     AKia    G    A        0      0        2 
   9   chr9_7820325     AOna    G    A        0      0        2 
   9   chr9_7820325     ASom    G    A        0      0        2 
   9   chr9_7820325     HCab    G    A        1      2        2 
   9   chr9_7820325     HPrz    G    A        1      2        2 
   9   chr9_7820325     ZBoe    G    A        0      0        2 
   9   chr9_7820325     ZGre    G    A        0      0        2 
   9   chr9_7820325     ZHar    G    A        0      0        2 
   9   chr9_7820325   Sample    G    A        0      0        2 
   9   chr9_7821782     AAsi    A    G        0      0        2 
   9   chr9_7821782     AKia    A    G        0      0        2 
   9   chr9_7821782     AOna    A    G        0      0        2 
   9   chr9_7821782     ASom    A    G        0      0        2 
   9   chr9_7821782     HCab    A    G        0      0        2 
   9   chr9_7821782     HPrz    A    G        0      0        2 
   9   chr9_7821782     ZBoe    A    G        0      0        2 
   9   chr9_7821782     ZGre    A    G        0      0        2 
   9   chr9_7821782     ZHar    A    G      0.5      1        2 
   9   chr9_7821782   Sample    A    G        0      0        2 
   9   chr9_7822876     AAsi    G    A        0      0        2 
   9   chr9_7822876     AKia    G    A        0      0        2 
   9   chr9_7822876     AOna    G    A        0      0        2 
   9   chr9_7822876     ASom    G    A        1      2        2 
   9   chr9_7822876     HCab    G    A        0      0        2 
   9   chr9_7822876     HPrz    G    A        0      0        2 
   9   chr9_7822876     ZBoe    G    A        0      0        2 
   9   chr9_7822876     ZGre    G    A        0      0        2 
   9   chr9_7822876     ZHar    G    A        0      0        2 
   9   chr9_7822876   Sample    G    A        0      0        2 
   9   chr9_7829151     AAsi    T    C        0      0        2 
   9   chr9_7829151     AKia    T    C        0      0        2 
   9   chr9_7829151     AOna    T    C        0      0        2 
   9   chr9_7829151     ASom    T    C        1      2        2 
   9   chr9_7829151     HCab    T    C        0      0        2 
   9   chr9_7829151     HPrz    T    C        0      0        2 
   9   chr9_7829151     ZBoe    T    C        0      0        2 
   9   chr9_7829151     ZGre    T    C        0      0        2 
   9   chr9_7829151     ZHar    T    C        0      0        2 
   9   chr9_7829151   Sample    T    C        0      0        2 
   9   chr9_7831295     AAsi    T    A        0      0        2 
   9   chr9_7831295     AKia    T    A        0      0        2 
   9   chr9_7831295     AOna    T    A        1      2        2 
   9   chr9_7831295     ASom    T    A        0      0        2 
   9   chr9_7831295     HCab    T    A        0      0        2 
   9   chr9_7831295     HPrz    T    A        0      0        2 
   9   chr9_7831295     ZBoe    T    A        0      0        2 
   9   chr9_7831295     ZGre    T    A        0      0        2 
   9   chr9_7831295     ZHar    T    A        0      0        2 
   9   chr9_7831295   Sample    T    A        0      0        2 
   9   chr9_7834057     AAsi    T    C        0      0        2 
   9   chr9_7834057     AKia    T    C      0.5      1        2 
   9   chr9_7834057     AOna    T    C        0      0        2 
   9   chr9_7834057     ASom    T    C      0.5      1        2 
   9   chr9_7834057     HCab    T    C        0      0        2 
   9   chr9_7834057     HPrz    T    C        0      0        2 
   9   chr9_7834057     ZBoe    T    C        0      0        2 
   9   chr9_7834057     ZGre    T    C        0      0        2 
   9   chr9_7834057     ZHar    T    C        0      0        2 
   9   chr9_7834057   Sample    T    C        0      0        2 
   9   chr9_7834398     AAsi    T    C        0      0        2 
   9   chr9_7834398     AKia    T    C        1      2        2 
   9   chr9_7834398     AOna    T    C        1      2        2 
   9   chr9_7834398     ASom    T    C        0      0        2 
   9   chr9_7834398     HCab    T    C        0      0        2 
   9   chr9_7834398     HPrz    T    C        0      0        2 
   9   chr9_7834398     ZBoe    T    C        0      0        2 
   9   chr9_7834398     ZGre    T    C        0      0        2 
   9   chr9_7834398     ZHar    T    C        0      0        2 
   9   chr9_7834398   Sample    T    C        0      0        2 
   9   chr9_7838751     AAsi    A    C        1      2        2 
   9   chr9_7838751     AKia    A    C        0      0        2 
   9   chr9_7838751     AOna    A    C        0      0        2 
   9   chr9_7838751     ASom    A    C        1      2        2 
   9   chr9_7838751     HCab    A    C        0      0        2 
   9   chr9_7838751     HPrz    A    C        0      0        2 
   9   chr9_7838751     ZBoe    A    C        0      0        2 
   9   chr9_7838751     ZGre    A    C        0      0        2 
   9   chr9_7838751     ZHar    A    C        0      0        2 
   9   chr9_7838751   Sample    A    C        1      2        2 
   9   chr9_7840326     AAsi    G    C        0      0        2 
   9   chr9_7840326     AKia    G    C        0      0        2 
   9   chr9_7840326     AOna    G    C        0      0        2 
   9   chr9_7840326     ASom    G    C        0      0        2 
   9   chr9_7840326     HCab    G    C        1      2        2 
   9   chr9_7840326     HPrz    G    C        1      2        2 
   9   chr9_7840326     ZBoe    G    C        0      0        2 
   9   chr9_7840326     ZGre    G    C        0      0        2 
   9   chr9_7840326     ZHar    G    C        0      0        2 
   9   chr9_7840326   Sample    G    C        0      0        2 
   9   chr9_7840952     AAsi    A    G        0      0        2 
   9   chr9_7840952     AKia    A    G        0      0        2 
   9   chr9_7840952     AOna    A    G        0      0        2 
   9   chr9_7840952     ASom    A    G        0      0        2 
   9   chr9_7840952     HCab    A    G        0      0        2 
   9   chr9_7840952     HPrz    A    G        0      0        2 
   9   chr9_7840952     ZBoe    A    G        0      0        2 
   9   chr9_7840952     ZGre    A    G        0      0        2 
   9   chr9_7840952     ZHar    A    G      0.5      1        2 
   9   chr9_7840952   Sample    A    G        0      0        2 
   9   chr9_7847516     AAsi    A    G        0      0        2 
   9   chr9_7847516     AKia    A    G        0      0        2 
   9   chr9_7847516     AOna    A    G        0      0        2 
   9   chr9_7847516     ASom    A    G        0      0        2 
   9   chr9_7847516     HCab    A    G        1      2        2 
   9   chr9_7847516     HPrz    A    G        1      2        2 
   9   chr9_7847516     ZBoe    A    G        0      0        2 
   9   chr9_7847516     ZGre    A    G        0      0        2 
   9   chr9_7847516     ZHar    A    G        0      0        2 
   9   chr9_7847516   Sample    A    G        0      0        2 
   9   chr9_7852944     AAsi    C    A        0      0        2 
   9   chr9_7852944     AKia    C    A        0      0        2 
   9   chr9_7852944     AOna    C    A        0      0        2 
   9   chr9_7852944     ASom    C    A        0      0        2 
   9   chr9_7852944     HCab    C    A        0      0        2 
   9   chr9_7852944     HPrz    C    A        0      0        2 
   9   chr9_7852944     ZBoe    C    A        0      0        2 
   9   chr9_7852944     ZGre    C    A      0.5      1        2 
   9   chr9_7852944     ZHar    C    A        0      0        2 
   9   chr9_7852944   Sample    C    A        0      0        2 
   9   chr9_7852969     AAsi    A    G        0      0        2 
   9   chr9_7852969     AKia    A    G        0      0        2 
   9   chr9_7852969     AOna    A    G        0      0        2 
   9   chr9_7852969     ASom    A    G        0      0        2 
   9   chr9_7852969     HCab    A    G        0      0        2 
   9   chr9_7852969     HPrz    A    G        0      0        2 
   9   chr9_7852969     ZBoe    A    G      0.5      1        2 
   9   chr9_7852969     ZGre    A    G        0      0        2 
   9   chr9_7852969     ZHar    A    G      0.5      1        2 
   9   chr9_7852969   Sample    A    G        0      0        2 
   9   chr9_7853108     AAsi    G    C        0      0        2 
   9   chr9_7853108     AKia    G    C        0      0        2 
   9   chr9_7853108     AOna    G    C        0      0        2 
   9   chr9_7853108     ASom    G    C        0      0        2 
   9   chr9_7853108     HCab    G    C        1      2        2 
   9   chr9_7853108     HPrz    G    C        1      2        2 
   9   chr9_7853108     ZBoe    G    C        0      0        2 
   9   chr9_7853108     ZGre    G    C        0      0        2 
   9   chr9_7853108     ZHar    G    C        0      0        2 
   9   chr9_7853108   Sample    G    C        0      0        2 
   9   chr9_7854983     AAsi    C    T        0      0        2 
   9   chr9_7854983     AKia    C    T        0      0        2 
   9   chr9_7854983     AOna    C    T        0      0        2 
   9   chr9_7854983     ASom    C    T        0      0        2 
   9   chr9_7854983     HCab    C    T        1      2        2 
   9   chr9_7854983     HPrz    C    T        1      2        2 
   9   chr9_7854983     ZBoe    C    T        0      0        2 
   9   chr9_7854983     ZGre    C    T        0      0        2 
   9   chr9_7854983     ZHar    C    T        0      0        2 
   9   chr9_7854983   Sample    C    T        0      0        2 
   9   chr9_7855499     AAsi    C    T        0      0        2 
   9   chr9_7855499     AKia    C    T        0      0        2 
   9   chr9_7855499     AOna    C    T        0      0        2 
   9   chr9_7855499     ASom    C    T        0      0        2 
   9   chr9_7855499     HCab    C    T        1      2        2 
   9   chr9_7855499     HPrz    C    T        1      2        2 
   9   chr9_7855499     ZBoe    C    T        0      0        2 
   9   chr9_7855499     ZGre    C    T        0      0        2 
   9   chr9_7855499     ZHar    C    T        0      0        2 
   9   chr9_7855499   Sample    C    T        0      0        2 
   9   chr9_7858023     AAsi    G    A      0.5      1        2 
   9   chr9_7858023     AKia    G    A        0      0        2 
   9   chr9_7858023     AOna    G    A        0      0        2 
   9   chr9_7858023     ASom    G    A        0      0        2 
   9   chr9_7858023     HCab    G    A        0      0        2 
   9   chr9_7858023     HPrz    G    A        0      0        2 
   9   chr9_7858023     ZBoe    G    A        0      0        2 
   9   chr9_7858023     ZGre    G    A        0      0        2 
   9   chr9_7858023     ZHar    G    A        0      0        2 
   9   chr9_7858023   Sample    G    A        0      0        2 
   9   chr9_7861634     AAsi    C    A        0      0        2 
   9   chr9_7861634     AKia    C    A        0      0        2 
   9   chr9_7861634     AOna    C    A        0      0        2 
   9   chr9_7861634     ASom    C    A        0      0        2 
   9   chr9_7861634     HCab    C    A        0      0        2 
   9   chr9_7861634     HPrz    C    A        0      0        2 
   9   chr9_7861634     ZBoe    C    A        1      2        2 
   9   chr9_7861634     ZGre    C    A        1      2        2 
   9   chr9_7861634     ZHar    C    A        0      0        2 
   9   chr9_7861634   Sample    C    A        0      0        2 
   9   chr9_7862304     AAsi    A    G      0.5      1        2 
   9   chr9_7862304     AKia    A    G        0      0        2 
   9   chr9_7862304     AOna    A    G        0      0        2 
   9   chr9_7862304     ASom    A    G        0      0        2 
   9   chr9_7862304     HCab    A    G        0      0        2 
   9   chr9_7862304     HPrz    A    G        0      0        2 
   9   chr9_7862304     ZBoe    A    G        0      0        2 
   9   chr9_7862304     ZGre    A    G        0      0        2 
   9   chr9_7862304     ZHar    A    G        0      0        2 
   9   chr9_7862304   Sample    A    G        0      0        2 
   9   chr9_7862630     AAsi    G    C        0      0        2 
   9   chr9_7862630     AKia    G    C        0      0        2 
   9   chr9_7862630     AOna    G    C        0      0        2 
   9   chr9_7862630     ASom    G    C        0      0        2 
   9   chr9_7862630     HCab    G    C      0.5      1        2 
   9   chr9_7862630     HPrz    G    C        0      0        2 
   9   chr9_7862630     ZBoe    G    C        0      0        2 
   9   chr9_7862630     ZGre    G    C        0      0        2 
   9   chr9_7862630     ZHar    G    C        0      0        2 
   9   chr9_7862630   Sample    G    C        0      0        2 
   9   chr9_7862764     AAsi    G    A        0      0        2 
   9   chr9_7862764     AKia    G    A        0      0        2 
   9   chr9_7862764     AOna    G    A        1      2        2 
   9   chr9_7862764     ASom    G    A        0      0        2 
   9   chr9_7862764     HCab    G    A        0      0        2 
   9   chr9_7862764     HPrz    G    A        0      0        2 
   9   chr9_7862764     ZBoe    G    A        0      0        2 
   9   chr9_7862764     ZGre    G    A        0      0        2 
   9   chr9_7862764     ZHar    G    A        0      0        2 
   9   chr9_7862764   Sample    G    A        0      0        2 
   9   chr9_7863505     AAsi    C    T        0      0        2 
   9   chr9_7863505     AKia    C    T        0      0        2 
   9   chr9_7863505     AOna    C    T        0      0        2 
   9   chr9_7863505     ASom    C    T        0      0        2 
   9   chr9_7863505     HCab    C    T        1      2        2 
   9   chr9_7863505     HPrz    C    T        1      2        2 
   9   chr9_7863505     ZBoe    C    T        0      0        2 
   9   chr9_7863505     ZGre    C    T        0      0        2 
   9   chr9_7863505     ZHar    C    T        0      0        2 
   9   chr9_7863505   Sample    C    T        0      0        2 
   9   chr9_7868044     AAsi    G    A        1      2        2 
   9   chr9_7868044     AKia    G    A        0      0        2 
   9   chr9_7868044     AOna    G    A        0      0        2 
   9   chr9_7868044     ASom    G    A        1      2        2 
   9   chr9_7868044     HCab    G    A        0      0        2 
   9   chr9_7868044     HPrz    G    A        0      0        2 
   9   chr9_7868044     ZBoe    G    A        0      0        2 
   9   chr9_7868044     ZGre    G    A        0      0        2 
   9   chr9_7868044     ZHar    G    A        0      0        2 
   9   chr9_7868044   Sample    G    A        1      2        2 
   9   chr9_7868680     AAsi    T    C        0      0        2 
   9   chr9_7868680     AKia    T    C        0      0        2 
   9   chr9_7868680     AOna    T    C        0      0        2 
   9   chr9_7868680     ASom    T    C        0      0        2 
   9   chr9_7868680     HCab    T    C        0      0        2 
   9   chr9_7868680     HPrz    T    C        1      2        2 
   9   chr9_7868680     ZBoe    T    C        0      0        2 
   9   chr9_7868680     ZGre    T    C        0      0        2 
   9   chr9_7868680     ZHar    T    C        0      0        2 
   9   chr9_7868680   Sample    T    C        0      0        2 
   9   chr9_7869311     AAsi    T    G        0      0        2 
   9   chr9_7869311     AKia    T    G        0      0        2 
   9   chr9_7869311     AOna    T    G        0      0        2 
   9   chr9_7869311     ASom    T    G        0      0        2 
   9   chr9_7869311     HCab    T    G        0      0        2 
   9   chr9_7869311     HPrz    T    G        0      0        2 
   9   chr9_7869311     ZBoe    T    G      0.5      1        2 
   9   chr9_7869311     ZGre    T    G        0      0        2 
   9   chr9_7869311     ZHar    T    G        0      0        2 
   9   chr9_7869311   Sample    T    G        0      0        2 
   9   chr9_7870390     AAsi    T    C        0      0        2 
   9   chr9_7870390     AKia    T    C      0.5      1        2 
   9   chr9_7870390     AOna    T    C        1      2        2 
   9   chr9_7870390     ASom    T    C        0      0        2 
   9   chr9_7870390     HCab    T    C        0      0        2 
   9   chr9_7870390     HPrz    T    C        0      0        2 
   9   chr9_7870390     ZBoe    T    C        0      0        2 
   9   chr9_7870390     ZGre    T    C        0      0        2 
   9   chr9_7870390     ZHar    T    C        0      0        2 
   9   chr9_7870390   Sample    T    C        0      0        2 
   9   chr9_7875781     AAsi    C    T        0      0        2 
   9   chr9_7875781     AKia    C    T        1      2        2 
   9   chr9_7875781     AOna    C    T        1      2        2 
   9   chr9_7875781     ASom    C    T        0      0        2 
   9   chr9_7875781     HCab    C    T        0      0        2 
   9   chr9_7875781     HPrz    C    T        0      0        2 
   9   chr9_7875781     ZBoe    C    T        0      0        2 
   9   chr9_7875781     ZGre    C    T        0      0        2 
   9   chr9_7875781     ZHar    C    T        0      0        2 
   9   chr9_7875781   Sample    C    T        0      0        2 
   9   chr9_7877261     AAsi    C    T        0      0        2 
   9   chr9_7877261     AKia    C    T        0      0        2 
   9   chr9_7877261     AOna    C    T        0      0        2 
   9   chr9_7877261     ASom    C    T        0      0        2 
   9   chr9_7877261     HCab    C    T        1      2        2 
   9   chr9_7877261     HPrz    C    T        1      2        2 
   9   chr9_7877261     ZBoe    C    T        0      0        2 
   9   chr9_7877261     ZGre    C    T        0      0        2 
   9   chr9_7877261     ZHar    C    T        0      0        2 
   9   chr9_7877261   Sample    C    T        0      0        2 
   9   chr9_7877898     AAsi    G    C        0      0        2 
   9   chr9_7877898     AKia    G    C        0      0        2 
   9   chr9_7877898     AOna    G    C        0      0        2 
   9   chr9_7877898     ASom    G    C        1      2        2 
   9   chr9_7877898     HCab    G    C        0      0        2 
   9   chr9_7877898     HPrz    G    C        0      0        2 
   9   chr9_7877898     ZBoe    G    C        0      0        2 
   9   chr9_7877898     ZGre    G    C        0      0        2 
   9   chr9_7877898     ZHar    G    C        0      0        2 
   9   chr9_7877898   Sample    G    C        0      0        2 
   9   chr9_7879588     AAsi    C    T        0      0        2 
   9   chr9_7879588     AKia    C    T        0      0        2 
   9   chr9_7879588     AOna    C    T        0      0        2 
   9   chr9_7879588     ASom    C    T        0      0        2 
   9   chr9_7879588     HCab    C    T        1      2        2 
   9   chr9_7879588     HPrz    C    T        1      2        2 
   9   chr9_7879588     ZBoe    C    T        0      0        2 
   9   chr9_7879588     ZGre    C    T        0      0        2 
   9   chr9_7879588     ZHar    C    T        0      0        2 
   9   chr9_7879588   Sample    C    T        0      0        2 
   9   chr9_7882102     AAsi    A    G        0      0        2 
   9   chr9_7882102     AKia    A    G        0      0        2 
   9   chr9_7882102     AOna    A    G        0      0        2 
   9   chr9_7882102     ASom    A    G        0      0        2 
   9   chr9_7882102     HCab    A    G        0      0        2 
   9   chr9_7882102     HPrz    A    G        0      0        2 
   9   chr9_7882102     ZBoe    A    G      0.5      1        2 
   9   chr9_7882102     ZGre    A    G        0      0        2 
   9   chr9_7882102     ZHar    A    G        0      0        2 
   9   chr9_7882102   Sample    A    G        0      0        2 
   9   chr9_7886665     AAsi    C    T        0      0        2 
   9   chr9_7886665     AKia    C    T        0      0        2 
   9   chr9_7886665     AOna    C    T        0      0        2 
   9   chr9_7886665     ASom    C    T      0.5      1        2 
   9   chr9_7886665     HCab    C    T        0      0        2 
   9   chr9_7886665     HPrz    C    T        0      0        2 
   9   chr9_7886665     ZBoe    C    T        0      0        2 
   9   chr9_7886665     ZGre    C    T        0      0        2 
   9   chr9_7886665     ZHar    C    T        0      0        2 
   9   chr9_7886665   Sample    C    T        0      0        2 
   9   chr9_7888354     AAsi    G    A        0      0        2 
   9   chr9_7888354     AKia    G    A        0      0        2 
   9   chr9_7888354     AOna    G    A        1      2        2 
   9   chr9_7888354     ASom    G    A        0      0        2 
   9   chr9_7888354     HCab    G    A        0      0        2 
   9   chr9_7888354     HPrz    G    A        0      0        2 
   9   chr9_7888354     ZBoe    G    A        0      0        2 
   9   chr9_7888354     ZGre    G    A        0      0        2 
   9   chr9_7888354     ZHar    G    A        0      0        2 
   9   chr9_7888354   Sample    G    A        0      0        2 
   9   chr9_7900588     AAsi    T    C        0      0        2 
   9   chr9_7900588     AKia    T    C        0      0        2 
   9   chr9_7900588     AOna    T    C        0      0        2 
   9   chr9_7900588     ASom    T    C        0      0        2 
   9   chr9_7900588     HCab    T    C      0.5      1        2 
   9   chr9_7900588     HPrz    T    C        0      0        2 
   9   chr9_7900588     ZBoe    T    C        0      0        2 
   9   chr9_7900588     ZGre    T    C        0      0        2 
   9   chr9_7900588     ZHar    T    C        0      0        2 
   9   chr9_7900588   Sample    T    C        0      0        2 
   9   chr9_7904628     AAsi    C    T        1      2        2 
   9   chr9_7904628     AKia    C    T        0      0        2 
   9   chr9_7904628     AOna    C    T        0      0        2 
   9   chr9_7904628     ASom    C    T        1      2        2 
   9   chr9_7904628     HCab    C    T        0      0        2 
   9   chr9_7904628     HPrz    C    T        0      0        2 
   9   chr9_7904628     ZBoe    C    T        0      0        2 
   9   chr9_7904628     ZGre    C    T        0      0        2 
   9   chr9_7904628     ZHar    C    T        0      0        2 
   9   chr9_7904628   Sample    C    T        1      2        2 
   9   chr9_7907769     AAsi    T    C        0      0        2 
   9   chr9_7907769     AKia    T    C        0      0        2 
   9   chr9_7907769     AOna    T    C        0      0        2 
   9   chr9_7907769     ASom    T    C        0      0        2 
   9   chr9_7907769     HCab    T    C        0      0        2 
   9   chr9_7907769     HPrz    T    C        0      0        2 
   9   chr9_7907769     ZBoe    T    C      0.5      1        2 
   9   chr9_7907769     ZGre    T    C        0      0        2 
   9   chr9_7907769     ZHar    T    C        0      0        2 
   9   chr9_7907769   Sample    T    C        0      0        2 
   9   chr9_7910292     AAsi    A    G        0      0        2 
   9   chr9_7910292     AKia    A    G        0      0        2 
   9   chr9_7910292     AOna    A    G        0      0        2 
   9   chr9_7910292     ASom    A    G        0      0        2 
   9   chr9_7910292     HCab    A    G        0      0        2 
   9   chr9_7910292     HPrz    A    G        0      0        2 
   9   chr9_7910292     ZBoe    A    G        0      0        2 
   9   chr9_7910292     ZGre    A    G        0      0        2 
   9   chr9_7910292     ZHar    A    G      0.5      1        2 
   9   chr9_7910292   Sample    A    G        0      0        2 
   9   chr9_7912167     AAsi    C    T        0      0        2 
   9   chr9_7912167     AKia    C    T        0      0        2 
   9   chr9_7912167     AOna    C    T        0      0        2 
   9   chr9_7912167     ASom    C    T        0      0        2 
   9   chr9_7912167     HCab    C    T        0      0        2 
   9   chr9_7912167     HPrz    C    T        0      0        2 
   9   chr9_7912167     ZBoe    C    T        0      0        2 
   9   chr9_7912167     ZGre    C    T        0      0        2 
   9   chr9_7912167     ZHar    C    T        1      2        2 
   9   chr9_7912167   Sample    C    T        0      0        2 
   9   chr9_7925822     AAsi    C    T        0      0        2 
   9   chr9_7925822     AKia    C    T        0      0        2 
   9   chr9_7925822     AOna    C    T        0      0        2 
   9   chr9_7925822     ASom    C    T        0      0        2 
   9   chr9_7925822     HCab    C    T        0      0        2 
   9   chr9_7925822     HPrz    C    T        0      0        2 
   9   chr9_7925822     ZBoe    C    T        0      0        2 
   9   chr9_7925822     ZGre    C    T        1      2        2 
   9   chr9_7925822     ZHar    C    T        0      0        2 
   9   chr9_7925822   Sample    C    T        0      0        2 
   9   chr9_7926122     AAsi    C    G        0      0        2 
   9   chr9_7926122     AKia    C    G        1      2        2 
   9   chr9_7926122     AOna    C    G        0      0        2 
   9   chr9_7926122     ASom    C    G        0      0        2 
   9   chr9_7926122     HCab    C    G        0      0        2 
   9   chr9_7926122     HPrz    C    G        0      0        2 
   9   chr9_7926122     ZBoe    C    G        0      0        2 
   9   chr9_7926122     ZGre    C    G        0      0        2 
   9   chr9_7926122     ZHar    C    G        0      0        2 
   9   chr9_7926122   Sample    C    G        0      0        2 
   9   chr9_7931273     AAsi    G    A        0      0        2 
   9   chr9_7931273     AKia    G    A        0      0        2 
   9   chr9_7931273     AOna    G    A        0      0        2 
   9   chr9_7931273     ASom    G    A        0      0        2 
   9   chr9_7931273     HCab    G    A        0      0        2 
   9   chr9_7931273     HPrz    G    A        0      0        2 
   9   chr9_7931273     ZBoe    G    A      0.5      1        2 
   9   chr9_7931273     ZGre    G    A        0      0        2 
   9   chr9_7931273     ZHar    G    A        0      0        2 
   9   chr9_7931273   Sample    G    A        0      0        2 
   9   chr9_7932438     AAsi    A    G        0      0        2 
   9   chr9_7932438     AKia    A    G        0      0        2 
   9   chr9_7932438     AOna    A    G        0      0        2 
   9   chr9_7932438     ASom    A    G        0      0        2 
   9   chr9_7932438     HCab    A    G        1      2        2 
   9   chr9_7932438     HPrz    A    G        1      2        2 
   9   chr9_7932438     ZBoe    A    G        0      0        2 
   9   chr9_7932438     ZGre    A    G        0      0        2 
   9   chr9_7932438     ZHar    A    G        0      0        2 
   9   chr9_7932438   Sample    A    G        0      0        2 
   9   chr9_7952749     AAsi    T    G        0      0        2 
   9   chr9_7952749     AKia    T    G        0      0        2 
   9   chr9_7952749     AOna    T    G        0      0        2 
```
