## Supplementary File 6. Zonkey (Schubert et al. 2017) report for donkey specimen Ancient6. for "No genetic evidence yet for hinnies at Mazongshan (400-160 BCE), northwestern China": incl_ts.frq.strat (part 122 of 295)

```
   9   chr9_7952749     ASom    T    G        0      0        2 
   9   chr9_7952749     HCab    T    G        0      0        2 
   9   chr9_7952749     HPrz    T    G        0      0        2 
   9   chr9_7952749     ZBoe    T    G        0      0        2 
   9   chr9_7952749     ZGre    T    G        0      0        2 
   9   chr9_7952749     ZHar    T    G      0.5      1        2 
   9   chr9_7952749   Sample    T    G        0      0        2 
   9   chr9_7958205     AAsi    T    C        0      0        2 
   9   chr9_7958205     AKia    T    C        1      2        2 
   9   chr9_7958205     AOna    T    C        1      2        2 
   9   chr9_7958205     ASom    T    C        0      0        2 
   9   chr9_7958205     HCab    T    C        0      0        2 
   9   chr9_7958205     HPrz    T    C        0      0        2 
   9   chr9_7958205     ZBoe    T    C        0      0        2 
   9   chr9_7958205     ZGre    T    C        0      0        2 
   9   chr9_7958205     ZHar    T    C        0      0        2 
   9   chr9_7958205   Sample    T    C        0      0        2 
   9   chr9_7965985     AAsi    T    C        0      0        2 
   9   chr9_7965985     AKia    T    C        1      2        2 
   9   chr9_7965985     AOna    T    C        1      2        2 
   9   chr9_7965985     ASom    T    C        0      0        2 
   9   chr9_7965985     HCab    T    C        0      0        2 
   9   chr9_7965985     HPrz    T    C        0      0        2 
   9   chr9_7965985     ZBoe    T    C        0      0        2 
   9   chr9_7965985     ZGre    T    C        0      0        2 
   9   chr9_7965985     ZHar    T    C        0      0        2 
   9   chr9_7965985   Sample    T    C        0      0        2 
   9   chr9_7966192     AAsi    T    C        0      0        2 
   9   chr9_7966192     AKia    T    C        0      0        2 
   9   chr9_7966192     AOna    T    C        0      0        2 
   9   chr9_7966192     ASom    T    C        0      0        2 
   9   chr9_7966192     HCab    T    C        1      2        2 
   9   chr9_7966192     HPrz    T    C        1      2        2 
   9   chr9_7966192     ZBoe    T    C        0      0        2 
   9   chr9_7966192     ZGre    T    C        0      0        2 
   9   chr9_7966192     ZHar    T    C        0      0        2 
   9   chr9_7966192   Sample    T    C        0      0        2 
   9   chr9_7980560     AAsi    C    T        0      0        2 
   9   chr9_7980560     AKia    C    T        0      0        2 
   9   chr9_7980560     AOna    C    T        0      0        2 
   9   chr9_7980560     ASom    C    T        0      0        2 
   9   chr9_7980560     HCab    C    T        1      2        2 
   9   chr9_7980560     HPrz    C    T        1      2        2 
   9   chr9_7980560     ZBoe    C    T        0      0        2 
   9   chr9_7980560     ZGre    C    T        0      0        2 
   9   chr9_7980560     ZHar    C    T        0      0        2 
   9   chr9_7980560   Sample    C    T        0      0        2 
   9   chr9_7987171     AAsi    G    A        0      0        2 
   9   chr9_7987171     AKia    G    A        0      0        2 
   9   chr9_7987171     AOna    G    A        0      0        2 
   9   chr9_7987171     ASom    G    A        0      0        2 
   9   chr9_7987171     HCab    G    A        1      2        2 
   9   chr9_7987171     HPrz    G    A        1      2        2 
   9   chr9_7987171     ZBoe    G    A        0      0        2 
   9   chr9_7987171     ZGre    G    A        0      0        2 
   9   chr9_7987171     ZHar    G    A        0      0        2 
   9   chr9_7987171   Sample    G    A        0      0        2 
   9   chr9_7989676     AAsi    T    A        0      0        2 
   9   chr9_7989676     AKia    T    A        0      0        2 
   9   chr9_7989676     AOna    T    A        0      0        2 
   9   chr9_7989676     ASom    T    A        0      0        2 
   9   chr9_7989676     HCab    T    A        0      0        2 
   9   chr9_7989676     HPrz    T    A        0      0        2 
   9   chr9_7989676     ZBoe    T    A      0.5      1        2 
   9   chr9_7989676     ZGre    T    A        0      0        2 
   9   chr9_7989676     ZHar    T    A        0      0        2 
   9   chr9_7989676   Sample    T    A        0      0        2 
   9   chr9_7990020     AAsi    C    T        0      0        2 
   9   chr9_7990020     AKia    C    T        0      0        2 
   9   chr9_7990020     AOna    C    T        0      0        2 
   9   chr9_7990020     ASom    C    T        0      0        2 
   9   chr9_7990020     HCab    C    T        0      0        2 
   9   chr9_7990020     HPrz    C    T        0      0        2 
   9   chr9_7990020     ZBoe    C    T      0.5      1        2 
   9   chr9_7990020     ZGre    C    T        0      0        2 
   9   chr9_7990020     ZHar    C    T        0      0        2 
   9   chr9_7990020   Sample    C    T        0      0        2 
   9   chr9_7993687     AAsi    T    C        0      0        2 
   9   chr9_7993687     AKia    T    C        0      0        2 
   9   chr9_7993687     AOna    T    C        1      2        2 
   9   chr9_7993687     ASom    T    C        0      0        2 
   9   chr9_7993687     HCab    T    C        0      0        2 
   9   chr9_7993687     HPrz    T    C        0      0        2 
   9   chr9_7993687     ZBoe    T    C        0      0        2 
   9   chr9_7993687     ZGre    T    C        0      0        2 
   9   chr9_7993687     ZHar    T    C        0      0        2 
   9   chr9_7993687   Sample    T    C        0      0        2 
   9   chr9_8000113     AAsi    A    G        0      0        2 
   9   chr9_8000113     AKia    A    G        0      0        2 
   9   chr9_8000113     AOna    A    G        0      0        2 
   9   chr9_8000113     ASom    A    G        0      0        2 
   9   chr9_8000113     HCab    A    G        0      0        2 
   9   chr9_8000113     HPrz    A    G        0      0        2 
   9   chr9_8000113     ZBoe    A    G        0      0        2 
   9   chr9_8000113     ZGre    A    G        0      0        2 
   9   chr9_8000113     ZHar    A    G        1      2        2 
   9   chr9_8000113   Sample    A    G        0      0        2 
   9   chr9_8004489     AAsi    T    C        0      0        2 
   9   chr9_8004489     AKia    T    C        0      0        2 
   9   chr9_8004489     AOna    T    C        0      0        2 
   9   chr9_8004489     ASom    T    C        0      0        2 
   9   chr9_8004489     HCab    T    C        0      0        2 
   9   chr9_8004489     HPrz    T    C        0      0        2 
   9   chr9_8004489     ZBoe    T    C        1      2        2 
   9   chr9_8004489     ZGre    T    C        0      0        2 
   9   chr9_8004489     ZHar    T    C        0      0        2 
   9   chr9_8004489   Sample    T    C        0      0        2 
   9   chr9_8006132     AAsi    C    T        0      0        2 
   9   chr9_8006132     AKia    C    T        0      0        2 
   9   chr9_8006132     AOna    C    T        0      0        2 
   9   chr9_8006132     ASom    C    T        0      0        2 
   9   chr9_8006132     HCab    C    T        0      0        2 
   9   chr9_8006132     HPrz    C    T        0      0        2 
   9   chr9_8006132     ZBoe    C    T        0      0        2 
   9   chr9_8006132     ZGre    C    T        0      0        2 
   9   chr9_8006132     ZHar    C    T      0.5      1        2 
   9   chr9_8006132   Sample    C    T        0      0        2 
   9   chr9_8008518     AAsi    T    G        0      0        2 
   9   chr9_8008518     AKia    T    G        0      0        2 
   9   chr9_8008518     AOna    T    G        0      0        2 
   9   chr9_8008518     ASom    T    G        0      0        2 
   9   chr9_8008518     HCab    T    G        1      2        2 
   9   chr9_8008518     HPrz    T    G        1      2        2 
   9   chr9_8008518     ZBoe    T    G        0      0        2 
   9   chr9_8008518     ZGre    T    G        0      0        2 
   9   chr9_8008518     ZHar    T    G        0      0        2 
   9   chr9_8008518   Sample    T    G        0      0        2 
   9   chr9_8008831     AAsi    T    C        0      0        2 
   9   chr9_8008831     AKia    T    C        0      0        2 
   9   chr9_8008831     AOna    T    C        0      0        2 
   9   chr9_8008831     ASom    T    C        0      0        2 
   9   chr9_8008831     HCab    T    C        1      2        2 
   9   chr9_8008831     HPrz    T    C        1      2        2 
   9   chr9_8008831     ZBoe    T    C        0      0        2 
   9   chr9_8008831     ZGre    T    C        0      0        2 
   9   chr9_8008831     ZHar    T    C        0      0        2 
   9   chr9_8008831   Sample    T    C        0      0        2 
   9   chr9_8013238     AAsi    T    C        0      0        2 
   9   chr9_8013238     AKia    T    C        0      0        2 
   9   chr9_8013238     AOna    T    C        1      2        2 
   9   chr9_8013238     ASom    T    C        0      0        2 
   9   chr9_8013238     HCab    T    C        0      0        2 
   9   chr9_8013238     HPrz    T    C        0      0        2 
   9   chr9_8013238     ZBoe    T    C        0      0        2 
   9   chr9_8013238     ZGre    T    C        0      0        2 
   9   chr9_8013238     ZHar    T    C        0      0        2 
   9   chr9_8013238   Sample    T    C        0      0        2 
   9   chr9_8015008     AAsi    C    T        0      0        2 
   9   chr9_8015008     AKia    C    T        0      0        2 
   9   chr9_8015008     AOna    C    T        0      0        2 
   9   chr9_8015008     ASom    C    T        0      0        2 
   9   chr9_8015008     HCab    C    T        1      2        2 
   9   chr9_8015008     HPrz    C    T        1      2        2 
   9   chr9_8015008     ZBoe    C    T        0      0        2 
   9   chr9_8015008     ZGre    C    T        0      0        2 
   9   chr9_8015008     ZHar    C    T        0      0        2 
   9   chr9_8015008   Sample    C    T        0      0        2 
   9   chr9_8029292     AAsi    C    T        0      0        2 
   9   chr9_8029292     AKia    C    T        0      0        2 
   9   chr9_8029292     AOna    C    T        0      0        2 
   9   chr9_8029292     ASom    C    T        0      0        2 
   9   chr9_8029292     HCab    C    T        1      2        2 
   9   chr9_8029292     HPrz    C    T        1      2        2 
   9   chr9_8029292     ZBoe    C    T        0      0        2 
   9   chr9_8029292     ZGre    C    T        0      0        2 
   9   chr9_8029292     ZHar    C    T        0      0        2 
   9   chr9_8029292   Sample    C    T        0      0        2 
   9   chr9_8036198     AAsi    T    C        0      0        2 
   9   chr9_8036198     AKia    T    C        0      0        2 
   9   chr9_8036198     AOna    T    C        0      0        2 
   9   chr9_8036198     ASom    T    C        0      0        2 
   9   chr9_8036198     HCab    T    C        0      0        2 
   9   chr9_8036198     HPrz    T    C      0.5      1        2 
   9   chr9_8036198     ZBoe    T    C        0      0        2 
   9   chr9_8036198     ZGre    T    C        0      0        2 
   9   chr9_8036198     ZHar    T    C        0      0        2 
   9   chr9_8036198   Sample    T    C        0      0        2 
   9   chr9_8036687     AAsi    C    T        0      0        2 
   9   chr9_8036687     AKia    C    T        0      0        2 
   9   chr9_8036687     AOna    C    T        0      0        2 
   9   chr9_8036687     ASom    C    T        0      0        2 
   9   chr9_8036687     HCab    C    T        1      2        2 
   9   chr9_8036687     HPrz    C    T        1      2        2 
   9   chr9_8036687     ZBoe    C    T        0      0        2 
   9   chr9_8036687     ZGre    C    T        0      0        2 
   9   chr9_8036687     ZHar    C    T        0      0        2 
   9   chr9_8036687   Sample    C    T        0      0        2 
   9   chr9_8038288     AAsi    T    C        0      0        2 
   9   chr9_8038288     AKia    T    C        0      0        2 
   9   chr9_8038288     AOna    T    C        0      0        2 
   9   chr9_8038288     ASom    T    C        0      0        2 
   9   chr9_8038288     HCab    T    C        1      2        2 
   9   chr9_8038288     HPrz    T    C        1      2        2 
   9   chr9_8038288     ZBoe    T    C        0      0        2 
   9   chr9_8038288     ZGre    T    C        0      0        2 
   9   chr9_8038288     ZHar    T    C        0      0        2 
   9   chr9_8038288   Sample    T    C        0      0        2 
   9   chr9_8038417     AAsi    C    T        0      0        2 
   9   chr9_8038417     AKia    C    T        0      0        2 
   9   chr9_8038417     AOna    C    T        0      0        2 
   9   chr9_8038417     ASom    C    T        0      0        2 
   9   chr9_8038417     HCab    C    T        0      0        2 
   9   chr9_8038417     HPrz    C    T        0      0        2 
   9   chr9_8038417     ZBoe    C    T      0.5      1        2 
   9   chr9_8038417     ZGre    C    T        0      0        2 
   9   chr9_8038417     ZHar    C    T        0      0        2 
   9   chr9_8038417   Sample    C    T        0      0        2 
   9   chr9_8044721     AAsi    T    C        0      0        2 
   9   chr9_8044721     AKia    T    C        0      0        2 
   9   chr9_8044721     AOna    T    C        0      0        2 
   9   chr9_8044721     ASom    T    C        0      0        2 
   9   chr9_8044721     HCab    T    C        1      2        2 
   9   chr9_8044721     HPrz    T    C      0.5      1        2 
   9   chr9_8044721     ZBoe    T    C        0      0        2 
   9   chr9_8044721     ZGre    T    C        0      0        2 
   9   chr9_8044721     ZHar    T    C        0      0        2 
   9   chr9_8044721   Sample    T    C        0      0        2 
   9   chr9_8048008     AAsi    C    T        0      0        2 
   9   chr9_8048008     AKia    C    T        0      0        2 
   9   chr9_8048008     AOna    C    T        0      0        2 
   9   chr9_8048008     ASom    C    T        0      0        2 
   9   chr9_8048008     HCab    C    T        0      0        2 
   9   chr9_8048008     HPrz    C    T        0      0        2 
   9   chr9_8048008     ZBoe    C    T        0      0        2 
   9   chr9_8048008     ZGre    C    T      0.5      1        2 
   9   chr9_8048008     ZHar    C    T        0      0        2 
   9   chr9_8048008   Sample    C    T        0      0        2 
   9   chr9_8048059     AAsi    T    C        0      0        2 
   9   chr9_8048059     AKia    T    C        0      0        2 
   9   chr9_8048059     AOna    T    C        0      0        2 
   9   chr9_8048059     ASom    T    C        0      0        2 
   9   chr9_8048059     HCab    T    C        0      0        2 
   9   chr9_8048059     HPrz    T    C        0      0        2 
   9   chr9_8048059     ZBoe    T    C      0.5      1        2 
   9   chr9_8048059     ZGre    T    C        0      0        2 
   9   chr9_8048059     ZHar    T    C        0      0        2 
   9   chr9_8048059   Sample    T    C        0      0        2 
   9   chr9_8050595     AAsi    C    T        0      0        2 
   9   chr9_8050595     AKia    C    T      0.5      1        2 
   9   chr9_8050595     AOna    C    T        0      0        2 
   9   chr9_8050595     ASom    C    T        0      0        2 
   9   chr9_8050595     HCab    C    T        0      0        2 
   9   chr9_8050595     HPrz    C    T        0      0        2 
   9   chr9_8050595     ZBoe    C    T        0      0        2 
   9   chr9_8050595     ZGre    C    T        0      0        2 
   9   chr9_8050595     ZHar    C    T        0      0        2 
   9   chr9_8050595   Sample    C    T        0      0        2 
   9   chr9_8057931     AAsi    A    T        0      0        2 
   9   chr9_8057931     AKia    A    T        0      0        2 
   9   chr9_8057931     AOna    A    T        0      0        2 
   9   chr9_8057931     ASom    A    T        0      0        2 
   9   chr9_8057931     HCab    A    T        0      0        2 
   9   chr9_8057931     HPrz    A    T        0      0        2 
   9   chr9_8057931     ZBoe    A    T        0      0        2 
   9   chr9_8057931     ZGre    A    T        0      0        2 
   9   chr9_8057931     ZHar    A    T        1      2        2 
   9   chr9_8057931   Sample    A    T        0      0        2 
   9   chr9_8059427     AAsi    G    T        0      0        2 
   9   chr9_8059427     AKia    G    T        0      0        2 
   9   chr9_8059427     AOna    G    T        0      0        2 
   9   chr9_8059427     ASom    G    T        0      0        2 
   9   chr9_8059427     HCab    G    T        1      2        2 
   9   chr9_8059427     HPrz    G    T        1      2        2 
   9   chr9_8059427     ZBoe    G    T        0      0        2 
   9   chr9_8059427     ZGre    G    T        0      0        2 
   9   chr9_8059427     ZHar    G    T        0      0        2 
   9   chr9_8059427   Sample    G    T        0      0        2 
   9   chr9_8062662     AAsi    A    G        0      0        2 
   9   chr9_8062662     AKia    A    G        0      0        2 
   9   chr9_8062662     AOna    A    G        0      0        2 
   9   chr9_8062662     ASom    A    G        0      0        2 
   9   chr9_8062662     HCab    A    G        0      0        2 
   9   chr9_8062662     HPrz    A    G        0      0        2 
   9   chr9_8062662     ZBoe    A    G      0.5      1        2 
   9   chr9_8062662     ZGre    A    G        0      0        2 
   9   chr9_8062662     ZHar    A    G        0      0        2 
   9   chr9_8062662   Sample    A    G        0      0        2 
   9   chr9_8062979     AAsi    A    G        0      0        2 
   9   chr9_8062979     AKia    A    G      0.5      1        2 
   9   chr9_8062979     AOna    A    G        0      0        2 
   9   chr9_8062979     ASom    A    G        0      0        2 
   9   chr9_8062979     HCab    A    G        0      0        2 
   9   chr9_8062979     HPrz    A    G        0      0        2 
   9   chr9_8062979     ZBoe    A    G        0      0        2 
   9   chr9_8062979     ZGre    A    G        0      0        2 
   9   chr9_8062979     ZHar    A    G        0      0        2 
   9   chr9_8062979   Sample    A    G        0      0        2 
   9   chr9_8064465     AAsi    A    C        0      0        2 
   9   chr9_8064465     AKia    A    C      0.5      1        2 
   9   chr9_8064465     AOna    A    C        0      0        2 
   9   chr9_8064465     ASom    A    C        0      0        2 
   9   chr9_8064465     HCab    A    C        0      0        2 
   9   chr9_8064465     HPrz    A    C        0      0        2 
   9   chr9_8064465     ZBoe    A    C        0      0        2 
   9   chr9_8064465     ZGre    A    C        0      0        2 
   9   chr9_8064465     ZHar    A    C        0      0        2 
   9   chr9_8064465   Sample    A    C        0      0        2 
   9   chr9_8064985     AAsi    T    C        0      0        2 
   9   chr9_8064985     AKia    T    C        0      0        2 
   9   chr9_8064985     AOna    T    C        0      0        2 
   9   chr9_8064985     ASom    T    C        0      0        2 
   9   chr9_8064985     HCab    T    C        1      2        2 
   9   chr9_8064985     HPrz    T    C        1      2        2 
   9   chr9_8064985     ZBoe    T    C        0      0        2 
   9   chr9_8064985     ZGre    T    C        0      0        2 
   9   chr9_8064985     ZHar    T    C        0      0        2 
   9   chr9_8064985   Sample    T    C        0      0        2 
   9   chr9_8073678     AAsi    A    C        1      2        2 
   9   chr9_8073678     AKia    A    C        0      0        2 
   9   chr9_8073678     AOna    A    C        0      0        2 
   9   chr9_8073678     ASom    A    C        0      0        2 
   9   chr9_8073678     HCab    A    C        0      0        2 
   9   chr9_8073678     HPrz    A    C        0      0        2 
   9   chr9_8073678     ZBoe    A    C        0      0        2 
   9   chr9_8073678     ZGre    A    C        0      0        2 
   9   chr9_8073678     ZHar    A    C        0      0        2 
   9   chr9_8073678   Sample    A    C        1      2        2 
   9   chr9_8077568     AAsi    A    T        0      0        2 
   9   chr9_8077568     AKia    A    T        0      0        2 
   9   chr9_8077568     AOna    A    T        0      0        2 
   9   chr9_8077568     ASom    A    T        0      0        2 
   9   chr9_8077568     HCab    A    T        1      2        2 
   9   chr9_8077568     HPrz    A    T        1      2        2 
   9   chr9_8077568     ZBoe    A    T        0      0        2 
   9   chr9_8077568     ZGre    A    T        0      0        2 
   9   chr9_8077568     ZHar    A    T        0      0        2 
   9   chr9_8077568   Sample    A    T        0      0        2 
   9   chr9_8080240     AAsi    T    C        0      0        2 
   9   chr9_8080240     AKia    T    C        0      0        2 
   9   chr9_8080240     AOna    T    C        0      0        2 
   9   chr9_8080240     ASom    T    C        0      0        2 
   9   chr9_8080240     HCab    T    C        0      0        2 
   9   chr9_8080240     HPrz    T    C      0.5      1        2 
   9   chr9_8080240     ZBoe    T    C        0      0        2 
   9   chr9_8080240     ZGre    T    C        0      0        2 
   9   chr9_8080240     ZHar    T    C        0      0        2 
   9   chr9_8080240   Sample    T    C        0      0        2 
   9   chr9_8088766     AAsi    C    T        0      0        2 
   9   chr9_8088766     AKia    C    T        0      0        2 
   9   chr9_8088766     AOna    C    T        0      0        2 
   9   chr9_8088766     ASom    C    T        0      0        2 
   9   chr9_8088766     HCab    C    T        1      2        2 
   9   chr9_8088766     HPrz    C    T        1      2        2 
   9   chr9_8088766     ZBoe    C    T        0      0        2 
   9   chr9_8088766     ZGre    C    T        0      0        2 
   9   chr9_8088766     ZHar    C    T        0      0        2 
   9   chr9_8088766   Sample    C    T        0      0        2 
   9   chr9_8093048     AAsi    C    T        0      0        2 
   9   chr9_8093048     AKia    C    T        0      0        2 
   9   chr9_8093048     AOna    C    T        0      0        2 
   9   chr9_8093048     ASom    C    T        0      0        2 
   9   chr9_8093048     HCab    C    T        0      0        2 
   9   chr9_8093048     HPrz    C    T        0      0        2 
   9   chr9_8093048     ZBoe    C    T      0.5      1        2 
   9   chr9_8093048     ZGre    C    T        0      0        2 
   9   chr9_8093048     ZHar    C    T        0      0        2 
   9   chr9_8093048   Sample    C    T        0      0        2 
   9   chr9_8093319     AAsi    G    A        0      0        2 
   9   chr9_8093319     AKia    G    A        0      0        2 
   9   chr9_8093319     AOna    G    A        0      0        2 
   9   chr9_8093319     ASom    G    A        0      0        2 
   9   chr9_8093319     HCab    G    A        1      2        2 
   9   chr9_8093319     HPrz    G    A        1      2        2 
   9   chr9_8093319     ZBoe    G    A        0      0        2 
   9   chr9_8093319     ZGre    G    A        0      0        2 
   9   chr9_8093319     ZHar    G    A        0      0        2 
   9   chr9_8093319   Sample    G    A        0      0        2 
   9   chr9_8099505     AAsi    C    T        0      0        2 
   9   chr9_8099505     AKia    C    T        0      0        2 
   9   chr9_8099505     AOna    C    T        0      0        2 
   9   chr9_8099505     ASom    C    T        0      0        2 
   9   chr9_8099505     HCab    C    T        1      2        2 
   9   chr9_8099505     HPrz    C    T        1      2        2 
   9   chr9_8099505     ZBoe    C    T        0      0        2 
   9   chr9_8099505     ZGre    C    T        0      0        2 
   9   chr9_8099505     ZHar    C    T        0      0        2 
   9   chr9_8099505   Sample    C    T        0      0        2 
   9   chr9_8103450     AAsi    T    C        0      0        2 
   9   chr9_8103450     AKia    T    C        0      0        2 
   9   chr9_8103450     AOna    T    C        0      0        2 
   9   chr9_8103450     ASom    T    C        0      0        2 
   9   chr9_8103450     HCab    T    C        1      2        2 
   9   chr9_8103450     HPrz    T    C        1      2        2 
   9   chr9_8103450     ZBoe    T    C        0      0        2 
   9   chr9_8103450     ZGre    T    C        0      0        2 
   9   chr9_8103450     ZHar    T    C        0      0        2 
   9   chr9_8103450   Sample    T    C        0      0        2 
   9   chr9_8109810     AAsi    A    G        0      0        2 
   9   chr9_8109810     AKia    A    G        0      0        2 
   9   chr9_8109810     AOna    A    G        0      0        2 
   9   chr9_8109810     ASom    A    G        0      0        2 
   9   chr9_8109810     HCab    A    G        1      2        2 
   9   chr9_8109810     HPrz    A    G        1      2        2 
   9   chr9_8109810     ZBoe    A    G        0      0        2 
   9   chr9_8109810     ZGre    A    G        0      0        2 
   9   chr9_8109810     ZHar    A    G        0      0        2 
   9   chr9_8109810   Sample    A    G        0      0        2 
   9   chr9_8113679     AAsi    G    A        0      0        2 
   9   chr9_8113679     AKia    G    A      0.5      1        2 
   9   chr9_8113679     AOna    G    A        0      0        2 
   9   chr9_8113679     ASom    G    A        0      0        2 
   9   chr9_8113679     HCab    G    A        0      0        2 
   9   chr9_8113679     HPrz    G    A        0      0        2 
   9   chr9_8113679     ZBoe    G    A        0      0        2 
   9   chr9_8113679     ZGre    G    A        0      0        2 
   9   chr9_8113679     ZHar    G    A        0      0        2 
   9   chr9_8113679   Sample    G    A        0      0        2 
   9   chr9_8115038     AAsi    A    G        0      0        2 
   9   chr9_8115038     AKia    A    G        0      0        2 
   9   chr9_8115038     AOna    A    G        0      0        2 
   9   chr9_8115038     ASom    A    G        0      0        2 
   9   chr9_8115038     HCab    A    G        0      0        2 
   9   chr9_8115038     HPrz    A    G        0      0        2 
   9   chr9_8115038     ZBoe    A    G      0.5      1        2 
   9   chr9_8115038     ZGre    A    G        0      0        2 
   9   chr9_8115038     ZHar    A    G        0      0        2 
   9   chr9_8115038   Sample    A    G        0      0        2 
   9   chr9_8119908     AAsi    A    G        0      0        2 
   9   chr9_8119908     AKia    A    G        0      0        2 
   9   chr9_8119908     AOna    A    G        0      0        2 
   9   chr9_8119908     ASom    A    G        0      0        2 
   9   chr9_8119908     HCab    A    G        0      0        2 
   9   chr9_8119908     HPrz    A    G        0      0        2 
   9   chr9_8119908     ZBoe    A    G        0      0        2 
   9   chr9_8119908     ZGre    A    G        0      0        2 
   9   chr9_8119908     ZHar    A    G        1      2        2 
   9   chr9_8119908   Sample    A    G        0      0        2 
   9   chr9_8120171     AAsi    T    C        0      0        2 
   9   chr9_8120171     AKia    T    C        0      0        2 
   9   chr9_8120171     AOna    T    C        0      0        2 
   9   chr9_8120171     ASom    T    C        0      0        2 
   9   chr9_8120171     HCab    T    C        1      2        2 
   9   chr9_8120171     HPrz    T    C        1      2        2 
   9   chr9_8120171     ZBoe    T    C        0      0        2 
   9   chr9_8120171     ZGre    T    C        0      0        2 
   9   chr9_8120171     ZHar    T    C        0      0        2 
   9   chr9_8120171   Sample    T    C        0      0        2 
   9   chr9_8129828     AAsi    T    C        0      0        2 
   9   chr9_8129828     AKia    T    C        0      0        2 
   9   chr9_8129828     AOna    T    C        0      0        2 
   9   chr9_8129828     ASom    T    C        0      0        2 
   9   chr9_8129828     HCab    T    C        0      0        2 
   9   chr9_8129828     HPrz    T    C        0      0        2 
   9   chr9_8129828     ZBoe    T    C        0      0        2 
   9   chr9_8129828     ZGre    T    C        1      2        2 
   9   chr9_8129828     ZHar    T    C        0      0        2 
   9   chr9_8129828   Sample    T    C        0      0        2 
   9   chr9_8135083     AAsi    C    T        0      0        2 
   9   chr9_8135083     AKia    C    T        0      0        2 
   9   chr9_8135083     AOna    C    T        0      0        2 
   9   chr9_8135083     ASom    C    T        0      0        2 
   9   chr9_8135083     HCab    C    T        1      2        2 
   9   chr9_8135083     HPrz    C    T        1      2        2 
   9   chr9_8135083     ZBoe    C    T        0      0        2 
   9   chr9_8135083     ZGre    C    T        0      0        2 
   9   chr9_8135083     ZHar    C    T        0      0        2 
   9   chr9_8135083   Sample    C    T        0      0        2 
   9   chr9_8135870     AAsi    A    G        0      0        2 
   9   chr9_8135870     AKia    A    G        0      0        2 
   9   chr9_8135870     AOna    A    G        0      0        2 
   9   chr9_8135870     ASom    A    G        0      0        2 
   9   chr9_8135870     HCab    A    G        0      0        2 
   9   chr9_8135870     HPrz    A    G        0      0        2 
   9   chr9_8135870     ZBoe    A    G      0.5      1        2 
   9   chr9_8135870     ZGre    A    G        0      0        2 
   9   chr9_8135870     ZHar    A    G        0      0        2 
   9   chr9_8135870   Sample    A    G        0      0        2 
   9   chr9_8146100     AAsi    A    G        0      0        2 
   9   chr9_8146100     AKia    A    G        1      2        2 
   9   chr9_8146100     AOna    A    G        1      2        2 
   9   chr9_8146100     ASom    A    G        0      0        2 
   9   chr9_8146100     HCab    A    G        0      0        2 
   9   chr9_8146100     HPrz    A    G        0      0        2 
   9   chr9_8146100     ZBoe    A    G        0      0        2 
   9   chr9_8146100     ZGre    A    G        0      0        2 
   9   chr9_8146100     ZHar    A    G        0      0        2 
   9   chr9_8146100   Sample    A    G        0      0        2 
   9   chr9_8146311     AAsi    G    T        0      0        2 
   9   chr9_8146311     AKia    G    T        0      0        2 
   9   chr9_8146311     AOna    G    T        0      0        2 
   9   chr9_8146311     ASom    G    T        0      0        2 
   9   chr9_8146311     HCab    G    T        0      0        2 
   9   chr9_8146311     HPrz    G    T        0      0        2 
   9   chr9_8146311     ZBoe    G    T      0.5      1        2 
   9   chr9_8146311     ZGre    G    T        0      0        2 
   9   chr9_8146311     ZHar    G    T        0      0        2 
   9   chr9_8146311   Sample    G    T        0      0        2 
   9   chr9_8149091     AAsi    C    A        1      2        2 
   9   chr9_8149091     AKia    C    A        0      0        2 
   9   chr9_8149091     AOna    C    A        0      0        2 
   9   chr9_8149091     ASom    C    A        1      2        2 
   9   chr9_8149091     HCab    C    A        0      0        2 
   9   chr9_8149091     HPrz    C    A        0      0        2 
   9   chr9_8149091     ZBoe    C    A        0      0        2 
   9   chr9_8149091     ZGre    C    A        0      0        2 
   9   chr9_8149091     ZHar    C    A        0      0        2 
   9   chr9_8149091   Sample    C    A        1      2        2 
   9   chr9_8155603     AAsi    A    C        0      0        2 
   9   chr9_8155603     AKia    A    C      0.5      1        2 
   9   chr9_8155603     AOna    A    C        1      2        2 
   9   chr9_8155603     ASom    A    C        0      0        2 
   9   chr9_8155603     HCab    A    C        0      0        2 
   9   chr9_8155603     HPrz    A    C        0      0        2 
   9   chr9_8155603     ZBoe    A    C        0      0        2 
   9   chr9_8155603     ZGre    A    C        0      0        2 
   9   chr9_8155603     ZHar    A    C        0      0        2 
   9   chr9_8155603   Sample    A    C        0      0        2 
   9   chr9_8158942     AAsi    C    T        0      0        2 
   9   chr9_8158942     AKia    C    T      0.5      1        2 
   9   chr9_8158942     AOna    C    T        0      0        2 
   9   chr9_8158942     ASom    C    T        0      0        2 
   9   chr9_8158942     HCab    C    T        0      0        2 
   9   chr9_8158942     HPrz    C    T        0      0        2 
   9   chr9_8158942     ZBoe    C    T        0      0        2 
   9   chr9_8158942     ZGre    C    T        0      0        2 
   9   chr9_8158942     ZHar    C    T        0      0        2 
   9   chr9_8158942   Sample    C    T        0      0        2 
   9   chr9_8175163     AAsi    T    C        0      0        2 
   9   chr9_8175163     AKia    T    C        0      0        2 
   9   chr9_8175163     AOna    T    C        0      0        2 
   9   chr9_8175163     ASom    T    C        0      0        2 
   9   chr9_8175163     HCab    T    C        0      0        2 
   9   chr9_8175163     HPrz    T    C        0      0        2 
   9   chr9_8175163     ZBoe    T    C      0.5      1        2 
   9   chr9_8175163     ZGre    T    C        0      0        2 
   9   chr9_8175163     ZHar    T    C        0      0        2 
   9   chr9_8175163   Sample    T    C        0      0        2 
   9   chr9_8185881     AAsi    A    G        0      0        2 
   9   chr9_8185881     AKia    A    G        0      0        2 
   9   chr9_8185881     AOna    A    G        0      0        2 
   9   chr9_8185881     ASom    A    G        0      0        2 
   9   chr9_8185881     HCab    A    G        0      0        2 
   9   chr9_8185881     HPrz    A    G        0      0        2 
   9   chr9_8185881     ZBoe    A    G        0      0        2 
   9   chr9_8185881     ZGre    A    G        1      2        2 
   9   chr9_8185881     ZHar    A    G        0      0        2 
   9   chr9_8185881   Sample    A    G        0      0        2 
   9   chr9_8186363     AAsi    C    T        0      0        2 
   9   chr9_8186363     AKia    C    T        1      2        2 
   9   chr9_8186363     AOna    C    T        0      0        2 
   9   chr9_8186363     ASom    C    T        0      0        2 
   9   chr9_8186363     HCab    C    T        0      0        2 
   9   chr9_8186363     HPrz    C    T        0      0        2 
   9   chr9_8186363     ZBoe    C    T        0      0        2 
   9   chr9_8186363     ZGre    C    T        0      0        2 
   9   chr9_8186363     ZHar    C    T        0      0        2 
   9   chr9_8186363   Sample    C    T        0      0        2 
   9   chr9_8192697     AAsi    C    G        0      0        2 
   9   chr9_8192697     AKia    C    G        0      0        2 
   9   chr9_8192697     AOna    C    G        1      2        2 
   9   chr9_8192697     ASom    C    G        0      0        2 
   9   chr9_8192697     HCab    C    G        0      0        2 
   9   chr9_8192697     HPrz    C    G        0      0        2 
   9   chr9_8192697     ZBoe    C    G        0      0        2 
   9   chr9_8192697     ZGre    C    G        0      0        2 
   9   chr9_8192697     ZHar    C    G        0      0        2 
   9   chr9_8192697   Sample    C    G        0      0        2 
   9   chr9_8212847     AAsi    C    T        0      0        2 
   9   chr9_8212847     AKia    C    T        0      0        2 
   9   chr9_8212847     AOna    C    T        0      0        2 
   9   chr9_8212847     ASom    C    T        0      0        2 
   9   chr9_8212847     HCab    C    T        0      0        2 
   9   chr9_8212847     HPrz    C    T        0      0        2 
   9   chr9_8212847     ZBoe    C    T        0      0        2 
   9   chr9_8212847     ZGre    C    T        1      2        2 
   9   chr9_8212847     ZHar    C    T        0      0        2 
   9   chr9_8212847   Sample    C    T        0      0        2 
   9   chr9_8229273     AAsi    C    T        0      0        2 
   9   chr9_8229273     AKia    C    T        0      0        2 
   9   chr9_8229273     AOna    C    T        0      0        2 
   9   chr9_8229273     ASom    C    T        0      0        2 
   9   chr9_8229273     HCab    C    T        1      2        2 
   9   chr9_8229273     HPrz    C    T        1      2        2 
   9   chr9_8229273     ZBoe    C    T        0      0        2 
   9   chr9_8229273     ZGre    C    T        0      0        2 
   9   chr9_8229273     ZHar    C    T        0      0        2 
   9   chr9_8229273   Sample    C    T        0      0        2 
   9   chr9_8233373     AAsi    C    T        0      0        2 
   9   chr9_8233373     AKia    C    T        0      0        2 
   9   chr9_8233373     AOna    C    T        0      0        2 
   9   chr9_8233373     ASom    C    T      0.5      1        2 
   9   chr9_8233373     HCab    C    T        0      0        2 
   9   chr9_8233373     HPrz    C    T        0      0        2 
   9   chr9_8233373     ZBoe    C    T        0      0        2 
   9   chr9_8233373     ZGre    C    T        0      0        2 
   9   chr9_8233373     ZHar    C    T        0      0        2 
   9   chr9_8233373   Sample    C    T        0      0        2 
   9   chr9_8236330     AAsi    A    G        0      0        2 
   9   chr9_8236330     AKia    A    G        0      0        2 
   9   chr9_8236330     AOna    A    G        0      0        2 
   9   chr9_8236330     ASom    A    G        0      0        2 
   9   chr9_8236330     HCab    A    G      0.5      1        2 
   9   chr9_8236330     HPrz    A    G        0      0        2 
   9   chr9_8236330     ZBoe    A    G        0      0        2 
   9   chr9_8236330     ZGre    A    G        0      0        2 
   9   chr9_8236330     ZHar    A    G        0      0        2 
   9   chr9_8236330   Sample    A    G        0      0        2 
   9   chr9_8242037     AAsi    A    G        0      0        2 
   9   chr9_8242037     AKia    A    G        0      0        2 
   9   chr9_8242037     AOna    A    G        0      0        2 
   9   chr9_8242037     ASom    A    G        0      0        2 
   9   chr9_8242037     HCab    A    G        0      0        2 
   9   chr9_8242037     HPrz    A    G        0      0        2 
   9   chr9_8242037     ZBoe    A    G        0      0        2 
   9   chr9_8242037     ZGre    A    G        0      0        2 
   9   chr9_8242037     ZHar    A    G      0.5      1        2 
   9   chr9_8242037   Sample    A    G        0      0        2 
   9   chr9_8246199     AAsi    T    C        0      0        2 
   9   chr9_8246199     AKia    T    C        0      0        2 
   9   chr9_8246199     AOna    T    C        0      0        2 
   9   chr9_8246199     ASom    T    C        0      0        2 
   9   chr9_8246199     HCab    T    C        0      0        2 
   9   chr9_8246199     HPrz    T    C        0      0        2 
   9   chr9_8246199     ZBoe    T    C        1      2        2 
   9   chr9_8246199     ZGre    T    C        0      0        2 
   9   chr9_8246199     ZHar    T    C        0      0        2 
   9   chr9_8246199   Sample    T    C        0      0        2 
   9   chr9_8254669     AAsi    C    T        0      0        2 
   9   chr9_8254669     AKia    C    T        0      0        2 
   9   chr9_8254669     AOna    C    T        0      0        2 
   9   chr9_8254669     ASom    C    T        0      0        2 
   9   chr9_8254669     HCab    C    T        0      0        2 
   9   chr9_8254669     HPrz    C    T        0      0        2 
   9   chr9_8254669     ZBoe    C    T        0      0        2 
   9   chr9_8254669     ZGre    C    T        0      0        2 
   9   chr9_8254669     ZHar    C    T      0.5      1        2 
   9   chr9_8254669   Sample    C    T        0      0        2 
   9   chr9_8255054     AAsi    G    A        0      0        2 
   9   chr9_8255054     AKia    G    A      0.5      1        2 
   9   chr9_8255054     AOna    G    A        1      2        2 
   9   chr9_8255054     ASom    G    A        0      0        2 
   9   chr9_8255054     HCab    G    A        0      0        2 
   9   chr9_8255054     HPrz    G    A        0      0        2 
   9   chr9_8255054     ZBoe    G    A        0      0        2 
   9   chr9_8255054     ZGre    G    A        0      0        2 
   9   chr9_8255054     ZHar    G    A        0      0        2 
   9   chr9_8255054   Sample    G    A        0      0        2 
   9   chr9_8255579     AAsi    A    T        0      0        2 
   9   chr9_8255579     AKia    A    T        0      0        2 
   9   chr9_8255579     AOna    A    T        0      0        2 
   9   chr9_8255579     ASom    A    T        0      0        2 
   9   chr9_8255579     HCab    A    T        0      0        2 
   9   chr9_8255579     HPrz    A    T        0      0        2 
   9   chr9_8255579     ZBoe    A    T        1      2        2 
   9   chr9_8255579     ZGre    A    T        1      2        2 
   9   chr9_8255579     ZHar    A    T        0      0        2 
   9   chr9_8255579   Sample    A    T        0      0        2 
   9   chr9_8256736     AAsi    A    G        0      0        2 
   9   chr9_8256736     AKia    A    G        0      0        2 
   9   chr9_8256736     AOna    A    G        0      0        2 
   9   chr9_8256736     ASom    A    G        0      0        2 
   9   chr9_8256736     HCab    A    G        0      0        2 
   9   chr9_8256736     HPrz    A    G        0      0        2 
   9   chr9_8256736     ZBoe    A    G        0      0        2 
   9   chr9_8256736     ZGre    A    G        1      2        2 
   9   chr9_8256736     ZHar    A    G        0      0        2 
   9   chr9_8256736   Sample    A    G        0      0        2 
   9   chr9_8258338     AAsi    C    G        0      0        2 
   9   chr9_8258338     AKia    C    G        0      0        2 
   9   chr9_8258338     AOna    C    G        0      0        2 
   9   chr9_8258338     ASom    C    G        0      0        2 
   9   chr9_8258338     HCab    C    G        0      0        2 
   9   chr9_8258338     HPrz    C    G        0      0        2 
   9   chr9_8258338     ZBoe    C    G        1      2        2 
   9   chr9_8258338     ZGre    C    G        0      0        2 
   9   chr9_8258338     ZHar    C    G        0      0        2 
   9   chr9_8258338   Sample    C    G        0      0        2 
   9   chr9_8269110     AAsi    A    G        0      0        2 
   9   chr9_8269110     AKia    A    G      0.5      1        2 
   9   chr9_8269110     AOna    A    G        0      0        2 
   9   chr9_8269110     ASom    A    G        0      0        2 
   9   chr9_8269110     HCab    A    G        0      0        2 
   9   chr9_8269110     HPrz    A    G        0      0        2 
   9   chr9_8269110     ZBoe    A    G        0      0        2 
   9   chr9_8269110     ZGre    A    G        0      0        2 
   9   chr9_8269110     ZHar    A    G        0      0        2 
   9   chr9_8269110   Sample    A    G        0      0        2 
   9   chr9_8273414     AAsi    G    A        0      0        2 
   9   chr9_8273414     AKia    G    A        0      0        2 
   9   chr9_8273414     AOna    G    A        0      0        2 
   9   chr9_8273414     ASom    G    A        0      0        2 
   9   chr9_8273414     HCab    G    A        1      2        2 
   9   chr9_8273414     HPrz    G    A        1      2        2 
   9   chr9_8273414     ZBoe    G    A        0      0        2 
   9   chr9_8273414     ZGre    G    A        0      0        2 
   9   chr9_8273414     ZHar    G    A        0      0        2 
   9   chr9_8273414   Sample    G    A        0      0        2 
   9   chr9_8277358     AAsi    A    T        0      0        2 
   9   chr9_8277358     AKia    A    T        0      0        2 
   9   chr9_8277358     AOna    A    T        0      0        2 
   9   chr9_8277358     ASom    A    T        0      0        2 
   9   chr9_8277358     HCab    A    T        0      0        2 
   9   chr9_8277358     HPrz    A    T        0      0        2 
   9   chr9_8277358     ZBoe    A    T        0      0        2 
   9   chr9_8277358     ZGre    A    T        1      2        2 
   9   chr9_8277358     ZHar    A    T        0      0        2 
   9   chr9_8277358   Sample    A    T        0      0        2 
   9   chr9_8278360     AAsi    A    G        0      0        2 
   9   chr9_8278360     AKia    A    G        0      0        2 
   9   chr9_8278360     AOna    A    G        1      2        2 
   9   chr9_8278360     ASom    A    G        0      0        2 
   9   chr9_8278360     HCab    A    G        0      0        2 
   9   chr9_8278360     HPrz    A    G        0      0        2 
   9   chr9_8278360     ZBoe    A    G        0      0        2 
   9   chr9_8278360     ZGre    A    G        0      0        2 
   9   chr9_8278360     ZHar    A    G        0      0        2 
   9   chr9_8278360   Sample    A    G        0      0        2 
   9   chr9_8280063     AAsi    G    A        0      0        2 
   9   chr9_8280063     AKia    G    A        0      0        2 
   9   chr9_8280063     AOna    G    A        0      0        2 
   9   chr9_8280063     ASom    G    A        0      0        2 
   9   chr9_8280063     HCab    G    A        0      0        2 
   9   chr9_8280063     HPrz    G    A        0      0        2 
   9   chr9_8280063     ZBoe    G    A      0.5      1        2 
   9   chr9_8280063     ZGre    G    A        0      0        2 
   9   chr9_8280063     ZHar    G    A        0      0        2 
   9   chr9_8280063   Sample    G    A        0      0        2 
   9   chr9_8280403     AAsi    T    C        0      0        2 
   9   chr9_8280403     AKia    T    C        0      0        2 
   9   chr9_8280403     AOna    T    C        0      0        2 
   9   chr9_8280403     ASom    T    C        0      0        2 
   9   chr9_8280403     HCab    T    C        0      0        2 
   9   chr9_8280403     HPrz    T    C        1      2        2 
   9   chr9_8280403     ZBoe    T    C        0      0        2 
   9   chr9_8280403     ZGre    T    C        0      0        2 
   9   chr9_8280403     ZHar    T    C        0      0        2 
   9   chr9_8280403   Sample    T    C        0      0        2 
   9   chr9_8281985     AAsi    A    G        0      0        2 
   9   chr9_8281985     AKia    A    G        0      0        2 
   9   chr9_8281985     AOna    A    G        0      0        2 
   9   chr9_8281985     ASom    A    G        0      0        2 
   9   chr9_8281985     HCab    A    G        0      0        2 
   9   chr9_8281985     HPrz    A    G        0      0        2 
   9   chr9_8281985     ZBoe    A    G        0      0        2 
   9   chr9_8281985     ZGre    A    G        0      0        2 
   9   chr9_8281985     ZHar    A    G      0.5      1        2 
   9   chr9_8281985   Sample    A    G        0      0        2 
   9   chr9_8284031     AAsi    T    A        0      0        2 
   9   chr9_8284031     AKia    T    A        0      0        2 
   9   chr9_8284031     AOna    T    A        0      0        2 
   9   chr9_8284031     ASom    T    A        0      0        2 
   9   chr9_8284031     HCab    T    A        0      0        2 
   9   chr9_8284031     HPrz    T    A        0      0        2 
   9   chr9_8284031     ZBoe    T    A        1      2        2 
   9   chr9_8284031     ZGre    T    A        0      0        2 
   9   chr9_8284031     ZHar    T    A        0      0        2 
   9   chr9_8284031   Sample    T    A        0      0        2 
   9   chr9_8294118     AAsi    A    G        0      0        2 
   9   chr9_8294118     AKia    A    G        0      0        2 
   9   chr9_8294118     AOna    A    G        0      0        2 
   9   chr9_8294118     ASom    A    G        0      0        2 
   9   chr9_8294118     HCab    A    G        0      0        2 
   9   chr9_8294118     HPrz    A    G        0      0        2 
   9   chr9_8294118     ZBoe    A    G      0.5      1        2 
   9   chr9_8294118     ZGre    A    G        0      0        2 
   9   chr9_8294118     ZHar    A    G        0      0        2 
   9   chr9_8294118   Sample    A    G        0      0        2 
   9   chr9_8294594     AAsi    C    A        0      0        2 
   9   chr9_8294594     AKia    C    A        1      2        2 
   9   chr9_8294594     AOna    C    A        0      0        2 
   9   chr9_8294594     ASom    C    A        0      0        2 
   9   chr9_8294594     HCab    C    A        0      0        2 
   9   chr9_8294594     HPrz    C    A        0      0        2 
   9   chr9_8294594     ZBoe    C    A        0      0        2 
   9   chr9_8294594     ZGre    C    A        0      0        2 
   9   chr9_8294594     ZHar    C    A        0      0        2 
   9   chr9_8294594   Sample    C    A        0      0        2 
   9   chr9_8302413     AAsi    G    A      0.5      1        2 
   9   chr9_8302413     AKia    G    A        0      0        2 
   9   chr9_8302413     AOna    G    A        0      0        2 
   9   chr9_8302413     ASom    G    A        0      0        2 
   9   chr9_8302413     HCab    G    A        0      0        2 
   9   chr9_8302413     HPrz    G    A        0      0        2 
   9   chr9_8302413     ZBoe    G    A        0      0        2 
   9   chr9_8302413     ZGre    G    A        0      0        2 
   9   chr9_8302413     ZHar    G    A        0      0        2 
   9   chr9_8302413   Sample    G    A        0      0        2 
   9   chr9_8310235     AAsi    C    G        0      0        2 
   9   chr9_8310235     AKia    C    G        0      0        2 
   9   chr9_8310235     AOna    C    G        0      0        2 
   9   chr9_8310235     ASom    C    G        0      0        2 
   9   chr9_8310235     HCab    C    G        1      2        2 
   9   chr9_8310235     HPrz    C    G        1      2        2 
   9   chr9_8310235     ZBoe    C    G        0      0        2 
   9   chr9_8310235     ZGre    C    G        0      0        2 
   9   chr9_8310235     ZHar    C    G        0      0        2 
   9   chr9_8310235   Sample    C    G        0      0        2 
   9   chr9_8321448     AAsi    A    G        0      0        2 
   9   chr9_8321448     AKia    A    G        0      0        2 
   9   chr9_8321448     AOna    A    G        0      0        2 
   9   chr9_8321448     ASom    A    G        0      0        2 
   9   chr9_8321448     HCab    A    G        0      0        2 
   9   chr9_8321448     HPrz    A    G        0      0        2 
   9   chr9_8321448     ZBoe    A    G        0      0        2 
   9   chr9_8321448     ZGre    A    G        1      2        2 
   9   chr9_8321448     ZHar    A    G        0      0        2 
   9   chr9_8321448   Sample    A    G        0      0        2 
   9   chr9_8325510     AAsi    G    T        0      0        2 
   9   chr9_8325510     AKia    G    T        0      0        2 
   9   chr9_8325510     AOna    G    T        0      0        2 
   9   chr9_8325510     ASom    G    T        0      0        2 
   9   chr9_8325510     HCab    G    T        0      0        2 
   9   chr9_8325510     HPrz    G    T        0      0        2 
   9   chr9_8325510     ZBoe    G    T      0.5      1        2 
   9   chr9_8325510     ZGre    G    T        0      0        2 
   9   chr9_8325510     ZHar    G    T        0      0        2 
   9   chr9_8325510   Sample    G    T        0      0        2 
   9   chr9_8328871     AAsi    G    C        0      0        2 
   9   chr9_8328871     AKia    G    C        0      0        2 
   9   chr9_8328871     AOna    G    C        0      0        2 
   9   chr9_8328871     ASom    G    C        0      0        2 
   9   chr9_8328871     HCab    G    C        0      0        2 
   9   chr9_8328871     HPrz    G    C        0      0        2 
   9   chr9_8328871     ZBoe    G    C        0      0        2 
   9   chr9_8328871     ZGre    G    C        1      2        2 
   9   chr9_8328871     ZHar    G    C        0      0        2 
   9   chr9_8328871   Sample    G    C        0      0        2 
   9   chr9_8331065     AAsi    C    T        0      0        2 
   9   chr9_8331065     AKia    C    T      0.5      1        2 
   9   chr9_8331065     AOna    C    T        0      0        2 
   9   chr9_8331065     ASom    C    T        0      0        2 
   9   chr9_8331065     HCab    C    T        0      0        2 
   9   chr9_8331065     HPrz    C    T        0      0        2 
   9   chr9_8331065     ZBoe    C    T        0      0        2 
   9   chr9_8331065     ZGre    C    T        0      0        2 
   9   chr9_8331065     ZHar    C    T        0      0        2 
   9   chr9_8331065   Sample    C    T        0      0        2 
   9   chr9_8340675     AAsi    A    C        0      0        2 
   9   chr9_8340675     AKia    A    C        0      0        2 
   9   chr9_8340675     AOna    A    C        0      0        2 
   9   chr9_8340675     ASom    A    C        0      0        2 
   9   chr9_8340675     HCab    A    C        0      0        2 
   9   chr9_8340675     HPrz    A    C        0      0        2 
   9   chr9_8340675     ZBoe    A    C        0      0        2 
   9   chr9_8340675     ZGre    A    C        0      0        2 
   9   chr9_8340675     ZHar    A    C      0.5      1        2 
   9   chr9_8340675   Sample    A    C        0      0        2 
   9   chr9_8344239     AAsi    G    A        0      0        2 
   9   chr9_8344239     AKia    G    A        0      0        2 
   9   chr9_8344239     AOna    G    A        0      0        2 
   9   chr9_8344239     ASom    G    A        0      0        2 
   9   chr9_8344239     HCab    G    A        1      2        2 
   9   chr9_8344239     HPrz    G    A        1      2        2 
   9   chr9_8344239     ZBoe    G    A        0      0        2 
   9   chr9_8344239     ZGre    G    A        0      0        2 
   9   chr9_8344239     ZHar    G    A        0      0        2 
   9   chr9_8344239   Sample    G    A        0      0        2 
   9   chr9_8346409     AAsi    A    G        0      0        2 
   9   chr9_8346409     AKia    A    G        0      0        2 
   9   chr9_8346409     AOna    A    G        0      0        2 
   9   chr9_8346409     ASom    A    G      0.5      1        2 
   9   chr9_8346409     HCab    A    G        0      0        2 
   9   chr9_8346409     HPrz    A    G        0      0        2 
   9   chr9_8346409     ZBoe    A    G        0      0        2 
   9   chr9_8346409     ZGre    A    G        0      0        2 
   9   chr9_8346409     ZHar    A    G        0      0        2 
   9   chr9_8346409   Sample    A    G        0      0        2 
   9   chr9_8351666     AAsi    T    C        0      0        2 
   9   chr9_8351666     AKia    T    C        0      0        2 
   9   chr9_8351666     AOna    T    C        0      0        2 
   9   chr9_8351666     ASom    T    C        0      0        2 
   9   chr9_8351666     HCab    T    C        0      0        2 
   9   chr9_8351666     HPrz    T    C        0      0        2 
   9   chr9_8351666     ZBoe    T    C      0.5      1        2 
   9   chr9_8351666     ZGre    T    C        0      0        2 
   9   chr9_8351666     ZHar    T    C        0      0        2 
   9   chr9_8351666   Sample    T    C        0      0        2 
   9   chr9_8351946     AAsi    A    G        0      0        2 
   9   chr9_8351946     AKia    A    G        0      0        2 
   9   chr9_8351946     AOna    A    G        0      0        2 
   9   chr9_8351946     ASom    A    G        0      0        2 
   9   chr9_8351946     HCab    A    G        0      0        2 
   9   chr9_8351946     HPrz    A    G      0.5      1        2 
   9   chr9_8351946     ZBoe    A    G        0      0        2 
   9   chr9_8351946     ZGre    A    G        0      0        2 
   9   chr9_8351946     ZHar    A    G        0      0        2 
   9   chr9_8351946   Sample    A    G        0      0        2 
   9   chr9_8362448     AAsi    G    A        0      0        2 
   9   chr9_8362448     AKia    G    A        1      2        2 
   9   chr9_8362448     AOna    G    A        1      2        2 
   9   chr9_8362448     ASom    G    A        0      0        2 
   9   chr9_8362448     HCab    G    A        0      0        2 
   9   chr9_8362448     HPrz    G    A        0      0        2 
   9   chr9_8362448     ZBoe    G    A        0      0        2 
   9   chr9_8362448     ZGre    G    A        0      0        2 
   9   chr9_8362448     ZHar    G    A        0      0        2 
   9   chr9_8362448   Sample    G    A        0      0        2 
   9   chr9_8374404     AAsi    T    G        0      0        2 
   9   chr9_8374404     AKia    T    G        0      0        2 
   9   chr9_8374404     AOna    T    G        0      0        2 
   9   chr9_8374404     ASom    T    G        0      0        2 
   9   chr9_8374404     HCab    T    G        0      0        2 
   9   chr9_8374404     HPrz    T    G        0      0        2 
   9   chr9_8374404     ZBoe    T    G        0      0        2 
   9   chr9_8374404     ZGre    T    G        0      0        2 
   9   chr9_8374404     ZHar    T    G        1      2        2 
   9   chr9_8374404   Sample    T    G        0      0        2 
   9   chr9_8380315     AAsi    A    C        0      0        2 
   9   chr9_8380315     AKia    A    C        0      0        2 
   9   chr9_8380315     AOna    A    C        0      0        2 
   9   chr9_8380315     ASom    A    C        0      0        2 
   9   chr9_8380315     HCab    A    C        1      2        2 
   9   chr9_8380315     HPrz    A    C        1      2        2 
   9   chr9_8380315     ZBoe    A    C        0      0        2 
   9   chr9_8380315     ZGre    A    C        0      0        2 
   9   chr9_8380315     ZHar    A    C        0      0        2 
   9   chr9_8380315   Sample    A    C        0      0        2 
   9   chr9_8382023     AAsi    A    G      0.5      1        2 
   9   chr9_8382023     AKia    A    G        0      0        2 
   9   chr9_8382023     AOna    A    G        0      0        2 
   9   chr9_8382023     ASom    A    G        0      0        2 
   9   chr9_8382023     HCab    A    G        0      0        2 
   9   chr9_8382023     HPrz    A    G        0      0        2 
   9   chr9_8382023     ZBoe    A    G        0      0        2 
   9   chr9_8382023     ZGre    A    G        0      0        2 
   9   chr9_8382023     ZHar    A    G        0      0        2 
   9   chr9_8382023   Sample    A    G        0      0        2 
   9   chr9_8384012     AAsi    G    C        1      2        2 
   9   chr9_8384012     AKia    G    C        0      0        2 
   9   chr9_8384012     AOna    G    C        0      0        2 
   9   chr9_8384012     ASom    G    C        1      2        2 
   9   chr9_8384012     HCab    G    C        0      0        2 
   9   chr9_8384012     HPrz    G    C        0      0        2 
   9   chr9_8384012     ZBoe    G    C        0      0        2 
   9   chr9_8384012     ZGre    G    C        0      0        2 
   9   chr9_8384012     ZHar    G    C        0      0        2 
   9   chr9_8384012   Sample    G    C        1      2        2 
   9   chr9_8385181     AAsi    C    G        0      0        2 
   9   chr9_8385181     AKia    C    G        0      0        2 
   9   chr9_8385181     AOna    C    G        0      0        2 
   9   chr9_8385181     ASom    C    G        0      0        2 
   9   chr9_8385181     HCab    C    G        1      2        2 
   9   chr9_8385181     HPrz    C    G        1      2        2 
   9   chr9_8385181     ZBoe    C    G        0      0        2 
   9   chr9_8385181     ZGre    C    G        0      0        2 
   9   chr9_8385181     ZHar    C    G        0      0        2 
   9   chr9_8385181   Sample    C    G        0      0        2 
   9   chr9_8393283     AAsi    A    G        0      0        2 
   9   chr9_8393283     AKia    A    G        0      0        2 
   9   chr9_8393283     AOna    A    G        0      0        2 
   9   chr9_8393283     ASom    A    G        0      0        2 
   9   chr9_8393283     HCab    A    G        1      2        2 
   9   chr9_8393283     HPrz    A    G        1      2        2 
   9   chr9_8393283     ZBoe    A    G        0      0        2 
   9   chr9_8393283     ZGre    A    G        0      0        2 
   9   chr9_8393283     ZHar    A    G        0      0        2 
   9   chr9_8393283   Sample    A    G        0      0        2 
   9   chr9_8403844     AAsi    T    C        0      0        2 
   9   chr9_8403844     AKia    T    C        0      0        2 
   9   chr9_8403844     AOna    T    C        0      0        2 
   9   chr9_8403844     ASom    T    C        0      0        2 
   9   chr9_8403844     HCab    T    C        0      0        2 
   9   chr9_8403844     HPrz    T    C        0      0        2 
   9   chr9_8403844     ZBoe    T    C        0      0        2 
   9   chr9_8403844     ZGre    T    C        0      0        2 
   9   chr9_8403844     ZHar    T    C      0.5      1        2 
   9   chr9_8403844   Sample    T    C        0      0        2 
   9   chr9_8404594     AAsi    C    T        0      0        2 
   9   chr9_8404594     AKia    C    T        0      0        2 
   9   chr9_8404594     AOna    C    T        0      0        2 
   9   chr9_8404594     ASom    C    T        0      0        2 
   9   chr9_8404594     HCab    C    T        0      0        2 
   9   chr9_8404594     HPrz    C    T        0      0        2 
   9   chr9_8404594     ZBoe    C    T        0      0        2 
   9   chr9_8404594     ZGre    C    T        1      2        2 
   9   chr9_8404594     ZHar    C    T      0.5      1        2 
   9   chr9_8404594   Sample    C    T        0      0        2 
   9   chr9_8406607     AAsi    T    A        0      0        2 
   9   chr9_8406607     AKia    T    A        0      0        2 
   9   chr9_8406607     AOna    T    A        1      2        2 
   9   chr9_8406607     ASom    T    A        0      0        2 
   9   chr9_8406607     HCab    T    A        0      0        2 
   9   chr9_8406607     HPrz    T    A        0      0        2 
   9   chr9_8406607     ZBoe    T    A        0      0        2 
   9   chr9_8406607     ZGre    T    A        0      0        2 
   9   chr9_8406607     ZHar    T    A        0      0        2 
   9   chr9_8406607   Sample    T    A        0      0        2 
   9   chr9_8411290     AAsi    C    T        0      0        2 
   9   chr9_8411290     AKia    C    T        0      0        2 
   9   chr9_8411290     AOna    C    T        0      0        2 
   9   chr9_8411290     ASom    C    T        0      0        2 
   9   chr9_8411290     HCab    C    T        0      0        2 
   9   chr9_8411290     HPrz    C    T        0      0        2 
   9   chr9_8411290     ZBoe    C    T        0      0        2 
   9   chr9_8411290     ZGre    C    T        0      0        2 
   9   chr9_8411290     ZHar    C    T      0.5      1        2 
   9   chr9_8411290   Sample    C    T        0      0        2 
   9   chr9_8415187     AAsi    C    G        0      0        2 
   9   chr9_8415187     AKia    C    G        0      0        2 
   9   chr9_8415187     AOna    C    G        0      0        2 
   9   chr9_8415187     ASom    C    G        0      0        2 
   9   chr9_8415187     HCab    C    G        1      2        2 
   9   chr9_8415187     HPrz    C    G        1      2        2 
   9   chr9_8415187     ZBoe    C    G        0      0        2 
   9   chr9_8415187     ZGre    C    G        0      0        2 
   9   chr9_8415187     ZHar    C    G        0      0        2 
   9   chr9_8415187   Sample    C    G        0      0        2 
   9   chr9_8415869     AAsi    G    A        0      0        2 
   9   chr9_8415869     AKia    G    A        0      0        2 
   9   chr9_8415869     AOna    G    A        0      0        2 
   9   chr9_8415869     ASom    G    A        0      0        2 
   9   chr9_8415869     HCab    G    A        1      2        2 
   9   chr9_8415869     HPrz    G    A        1      2        2 
   9   chr9_8415869     ZBoe    G    A        0      0        2 
   9   chr9_8415869     ZGre    G    A        0      0        2 
   9   chr9_8415869     ZHar    G    A        0      0        2 
   9   chr9_8415869   Sample    G    A        0      0        2 
   9   chr9_8416291     AAsi    A    C        0      0        2 
   9   chr9_8416291     AKia    A    C        0      0        2 
   9   chr9_8416291     AOna    A    C        0      0        2 
   9   chr9_8416291     ASom    A    C        0      0        2 
   9   chr9_8416291     HCab    A    C        0      0        2 
   9   chr9_8416291     HPrz    A    C        0      0        2 
   9   chr9_8416291     ZBoe    A    C      0.5      1        2 
   9   chr9_8416291     ZGre    A    C        0      0        2 
   9   chr9_8416291     ZHar    A    C        0      0        2 
   9   chr9_8416291   Sample    A    C        0      0        2 
   9   chr9_8420969     AAsi    T    G        0      0        2 
   9   chr9_8420969     AKia    T    G        0      0        2 
   9   chr9_8420969     AOna    T    G        0      0        2 
   9   chr9_8420969     ASom    T    G        0      0        2 
   9   chr9_8420969     HCab    T    G        0      0        2 
   9   chr9_8420969     HPrz    T    G        0      0        2 
   9   chr9_8420969     ZBoe    T    G        0      0        2 
   9   chr9_8420969     ZGre    T    G        0      0        2 
   9   chr9_8420969     ZHar    T    G      0.5      1        2 
   9   chr9_8420969   Sample    T    G        0      0        2 
   9   chr9_8422092     AAsi    A    G        0      0        2 
   9   chr9_8422092     AKia    A    G        0      0        2 
   9   chr9_8422092     AOna    A    G        0      0        2 
   9   chr9_8422092     ASom    A    G        0      0        2 
   9   chr9_8422092     HCab    A    G        0      0        2 
   9   chr9_8422092     HPrz    A    G        0      0        2 
   9   chr9_8422092     ZBoe    A    G        0      0        2 
   9   chr9_8422092     ZGre    A    G        0      0        2 
   9   chr9_8422092     ZHar    A    G      0.5      1        2 
   9   chr9_8422092   Sample    A    G        0      0        2 
   9   chr9_8427933     AAsi    T    C        0      0        2 
   9   chr9_8427933     AKia    T    C        0      0        2 
   9   chr9_8427933     AOna    T    C        0      0        2 
   9   chr9_8427933     ASom    T    C        0      0        2 
   9   chr9_8427933     HCab    T    C        0      0        2 
   9   chr9_8427933     HPrz    T    C        0      0        2 
   9   chr9_8427933     ZBoe    T    C        0      0        2 
   9   chr9_8427933     ZGre    T    C      0.5      1        2 
   9   chr9_8427933     ZHar    T    C        0      0        2 
   9   chr9_8427933   Sample    T    C        0      0        2 
   9   chr9_8432709     AAsi    G    A        0      0        2 
   9   chr9_8432709     AKia    G    A        0      0        2 
   9   chr9_8432709     AOna    G    A        0      0        2 
   9   chr9_8432709     ASom    G    A        0      0        2 
   9   chr9_8432709     HCab    G    A        0      0        2 
   9   chr9_8432709     HPrz    G    A        0      0        2 
   9   chr9_8432709     ZBoe    G    A      0.5      1        2 
   9   chr9_8432709     ZGre    G    A        0      0        2 
   9   chr9_8432709     ZHar    G    A        0      0        2 
   9   chr9_8432709   Sample    G    A        0      0        2 
   9   chr9_8440825     AAsi    A    C        0      0        2 
   9   chr9_8440825     AKia    A    C        0      0        2 
   9   chr9_8440825     AOna    A    C        0      0        2 
   9   chr9_8440825     ASom    A    C        0      0        2 
   9   chr9_8440825     HCab    A    C        1      2        2 
   9   chr9_8440825     HPrz    A    C        1      2        2 
   9   chr9_8440825     ZBoe    A    C        0      0        2 
   9   chr9_8440825     ZGre    A    C        0      0        2 
   9   chr9_8440825     ZHar    A    C        0      0        2 
   9   chr9_8440825   Sample    A    C        0      0        2 
   9   chr9_8447363     AAsi    T    C        0      0        2 
   9   chr9_8447363     AKia    T    C        0      0        2 
   9   chr9_8447363     AOna    T    C        1      2        2 
   9   chr9_8447363     ASom    T    C        0      0        2 
   9   chr9_8447363     HCab    T    C        0      0        2 
   9   chr9_8447363     HPrz    T    C        0      0        2 
   9   chr9_8447363     ZBoe    T    C        0      0        2 
   9   chr9_8447363     ZGre    T    C        0      0        2 
   9   chr9_8447363     ZHar    T    C        0      0        2 
   9   chr9_8447363   Sample    T    C        0      0        2 
   9   chr9_8447606     AAsi    T    C        0      0        2 
   9   chr9_8447606     AKia    T    C        0      0        2 
   9   chr9_8447606     AOna    T    C        0      0        2 
   9   chr9_8447606     ASom    T    C        0      0        2 
   9   chr9_8447606     HCab    T    C        0      0        2 
   9   chr9_8447606     HPrz    T    C        0      0        2 
   9   chr9_8447606     ZBoe    T    C        0      0        2 
   9   chr9_8447606     ZGre    T    C        0      0        2 
   9   chr9_8447606     ZHar    T    C        1      2        2 
   9   chr9_8447606   Sample    T    C        0      0        2 
   9   chr9_8451962     AAsi    C    T        0      0        2 
   9   chr9_8451962     AKia    C    T        0      0        2 
   9   chr9_8451962     AOna    C    T        0      0        2 
   9   chr9_8451962     ASom    C    T        0      0        2 
   9   chr9_8451962     HCab    C    T        1      2        2 
   9   chr9_8451962     HPrz    C    T        1      2        2 
   9   chr9_8451962     ZBoe    C    T        0      0        2 
   9   chr9_8451962     ZGre    C    T        0      0        2 
   9   chr9_8451962     ZHar    C    T        0      0        2 
   9   chr9_8451962   Sample    C    T        0      0        2 
   9   chr9_8451993     AAsi    T    G      0.5      1        2 
   9   chr9_8451993     AKia    T    G        0      0        2 
   9   chr9_8451993     AOna    T    G        0      0        2 
   9   chr9_8451993     ASom    T    G        0      0        2 
   9   chr9_8451993     HCab    T    G        0      0        2 
   9   chr9_8451993     HPrz    T    G        0      0        2 
   9   chr9_8451993     ZBoe    T    G        0      0        2 
   9   chr9_8451993     ZGre    T    G        0      0        2 
   9   chr9_8451993     ZHar    T    G        0      0        2 
   9   chr9_8451993   Sample    T    G        0      0        2 
   9   chr9_8457902     AAsi    T    C        0      0        2 
   9   chr9_8457902     AKia    T    C        1      2        2 
   9   chr9_8457902     AOna    T    C        0      0        2 
   9   chr9_8457902     ASom    T    C        0      0        2 
   9   chr9_8457902     HCab    T    C        0      0        2 
   9   chr9_8457902     HPrz    T    C        0      0        2 
   9   chr9_8457902     ZBoe    T    C        0      0        2 
   9   chr9_8457902     ZGre    T    C        0      0        2 
   9   chr9_8457902     ZHar    T    C        0      0        2 
   9   chr9_8457902   Sample    T    C        0      0        2 
   9   chr9_8466150     AAsi    T    C        1      2        2 
   9   chr9_8466150     AKia    T    C        0      0        2 
   9   chr9_8466150     AOna    T    C        0      0        2 
   9   chr9_8466150     ASom    T    C        0      0        2 
   9   chr9_8466150     HCab    T    C        0      0        2 
   9   chr9_8466150     HPrz    T    C        0      0        2 
   9   chr9_8466150     ZBoe    T    C        0      0        2 
   9   chr9_8466150     ZGre    T    C        0      0        2 
   9   chr9_8466150     ZHar    T    C        0      0        2 
   9   chr9_8466150   Sample    T    C        1      2        2 
   9   chr9_8466206     AAsi    C    G        0      0        2 
   9   chr9_8466206     AKia    C    G        0      0        2 
   9   chr9_8466206     AOna    C    G        0      0        2 
   9   chr9_8466206     ASom    C    G        0      0        2 
   9   chr9_8466206     HCab    C    G        0      0        2 
   9   chr9_8466206     HPrz    C    G        1      2        2 
   9   chr9_8466206     ZBoe    C    G        0      0        2 
   9   chr9_8466206     ZGre    C    G        0      0        2 
   9   chr9_8466206     ZHar    C    G        0      0        2 
   9   chr9_8466206   Sample    C    G        0      0        2 
   9   chr9_8467829     AAsi    G    A        0      0        2 
   9   chr9_8467829     AKia    G    A        0      0        2 
   9   chr9_8467829     AOna    G    A        1      2        2 
   9   chr9_8467829     ASom    G    A        0      0        2 
   9   chr9_8467829     HCab    G    A        0      0        2 
   9   chr9_8467829     HPrz    G    A        0      0        2 
   9   chr9_8467829     ZBoe    G    A        0      0        2 
   9   chr9_8467829     ZGre    G    A        0      0        2 
   9   chr9_8467829     ZHar    G    A        0      0        2 
   9   chr9_8467829   Sample    G    A        0      0        2 
   9   chr9_8475271     AAsi    G    A        0      0        2 
   9   chr9_8475271     AKia    G    A        0      0        2 
   9   chr9_8475271     AOna    G    A        0      0        2 
   9   chr9_8475271     ASom    G    A        0      0        2 
   9   chr9_8475271     HCab    G    A        1      2        2 
   9   chr9_8475271     HPrz    G    A        1      2        2 
   9   chr9_8475271     ZBoe    G    A        0      0        2 
   9   chr9_8475271     ZGre    G    A        0      0        2 
   9   chr9_8475271     ZHar    G    A        0      0        2 
   9   chr9_8475271   Sample    G    A        0      0        2 
   9   chr9_8478499     AAsi    G    A        0      0        2 
   9   chr9_8478499     AKia    G    A        0      0        2 
   9   chr9_8478499     AOna    G    A        0      0        2 
   9   chr9_8478499     ASom    G    A        0      0        2 
   9   chr9_8478499     HCab    G    A        0      0        2 
   9   chr9_8478499     HPrz    G    A        0      0        2 
   9   chr9_8478499     ZBoe    G    A        0      0        2 
   9   chr9_8478499     ZGre    G    A        0      0        2 
   9   chr9_8478499     ZHar    G    A      0.5      1        2 
   9   chr9_8478499   Sample    G    A        0      0        2 
   9   chr9_8482405     AAsi    C    G        0      0        2 
   9   chr9_8482405     AKia    C    G        0      0        2 
   9   chr9_8482405     AOna    C    G        0      0        2 
   9   chr9_8482405     ASom    C    G        0      0        2 
   9   chr9_8482405     HCab    C    G        1      2        2 
   9   chr9_8482405     HPrz    C    G        1      2        2 
   9   chr9_8482405     ZBoe    C    G        0      0        2 
   9   chr9_8482405     ZGre    C    G        0      0        2 
   9   chr9_8482405     ZHar    C    G        0      0        2 
   9   chr9_8482405   Sample    C    G        0      0        2 
   9   chr9_8486043     AAsi    G    A        0      0        2 
   9   chr9_8486043     AKia    G    A        0      0        2 
   9   chr9_8486043     AOna    G    A        0      0        2 
   9   chr9_8486043     ASom    G    A        0      0        2 
   9   chr9_8486043     HCab    G    A        0      0        2 
   9   chr9_8486043     HPrz    G    A        0      0        2 
   9   chr9_8486043     ZBoe    G    A        0      0        2 
   9   chr9_8486043     ZGre    G    A        1      2        2 
   9   chr9_8486043     ZHar    G    A        0      0        2 
   9   chr9_8486043   Sample    G    A        0      0        2 
   9   chr9_8497276     AAsi    T    G        0      0        2 
   9   chr9_8497276     AKia    T    G        0      0        2 
   9   chr9_8497276     AOna    T    G        0      0        2 
   9   chr9_8497276     ASom    T    G        0      0        2 
   9   chr9_8497276     HCab    T    G        0      0        2 
   9   chr9_8497276     HPrz    T    G        0      0        2 
   9   chr9_8497276     ZBoe    T    G      0.5      1        2 
   9   chr9_8497276     ZGre    T    G        0      0        2 
   9   chr9_8497276     ZHar    T    G        0      0        2 
   9   chr9_8497276   Sample    T    G        0      0        2 
   9   chr9_8512928     AAsi    A    G        0      0        2 
   9   chr9_8512928     AKia    A    G        0      0        2 
   9   chr9_8512928     AOna    A    G        1      2        2 
   9   chr9_8512928     ASom    A    G        0      0        2 
   9   chr9_8512928     HCab    A    G        0      0        2 
   9   chr9_8512928     HPrz    A    G        0      0        2 
   9   chr9_8512928     ZBoe    A    G        0      0        2 
   9   chr9_8512928     ZGre    A    G        0      0        2 
   9   chr9_8512928     ZHar    A    G        0      0        2 
   9   chr9_8512928   Sample    A    G        0      0        2 
   9   chr9_8515534     AAsi    A    C        0      0        2 
   9   chr9_8515534     AKia    A    C        0      0        2 
   9   chr9_8515534     AOna    A    C        0      0        2 
   9   chr9_8515534     ASom    A    C        0      0        2 
   9   chr9_8515534     HCab    A    C        0      0        2 
   9   chr9_8515534     HPrz    A    C        0      0        2 
   9   chr9_8515534     ZBoe    A    C        0      0        2 
   9   chr9_8515534     ZGre    A    C      0.5      1        2 
   9   chr9_8515534     ZHar    A    C        0      0        2 
   9   chr9_8515534   Sample    A    C        0      0        2 
   9   chr9_8519607     AAsi    G    C      0.5      1        2 
   9   chr9_8519607     AKia    G    C        0      0        2 
   9   chr9_8519607     AOna    G    C        0      0        2 
   9   chr9_8519607     ASom    G    C        0      0        2 
   9   chr9_8519607     HCab    G    C        0      0        2 
   9   chr9_8519607     HPrz    G    C        0      0        2 
   9   chr9_8519607     ZBoe    G    C        0      0        2 
   9   chr9_8519607     ZGre    G    C        0      0        2 
   9   chr9_8519607     ZHar    G    C        0      0        2 
   9   chr9_8519607   Sample    G    C        0      0        2 
   9   chr9_8527510     AAsi    G    T        0      0        2 
   9   chr9_8527510     AKia    G    T        0      0        2 
   9   chr9_8527510     AOna    G    T        0      0        2 
   9   chr9_8527510     ASom    G    T        0      0        2 
   9   chr9_8527510     HCab    G    T        1      2        2 
   9   chr9_8527510     HPrz    G    T        1      2        2 
   9   chr9_8527510     ZBoe    G    T        0      0        2 
   9   chr9_8527510     ZGre    G    T        0      0        2 
   9   chr9_8527510     ZHar    G    T        0      0        2 
   9   chr9_8527510   Sample    G    T        0      0        2 
   9   chr9_8530184     AAsi    G    A        0      0        2 
   9   chr9_8530184     AKia    G    A        0      0        2 
   9   chr9_8530184     AOna    G    A        0      0        2 
   9   chr9_8530184     ASom    G    A        0      0        2 
   9   chr9_8530184     HCab    G    A        1      2        2 
   9   chr9_8530184     HPrz    G    A        1      2        2 
   9   chr9_8530184     ZBoe    G    A        0      0        2 
   9   chr9_8530184     ZGre    G    A        0      0        2 
   9   chr9_8530184     ZHar    G    A        0      0        2 
   9   chr9_8530184   Sample    G    A        0      0        2 
   9   chr9_8533524     AAsi    C    T        0      0        2 
   9   chr9_8533524     AKia    C    T        0      0        2 
   9   chr9_8533524     AOna    C    T        0      0        2 
   9   chr9_8533524     ASom    C    T        0      0        2 
   9   chr9_8533524     HCab    C    T        1      2        2 
   9   chr9_8533524     HPrz    C    T        1      2        2 
   9   chr9_8533524     ZBoe    C    T        0      0        2 
   9   chr9_8533524     ZGre    C    T        0      0        2 
   9   chr9_8533524     ZHar    C    T        0      0        2 
   9   chr9_8533524   Sample    C    T        0      0        2 
   9   chr9_8544677     AAsi    T    C        0      0        2 
   9   chr9_8544677     AKia    T    C        0      0        2 
   9   chr9_8544677     AOna    T    C        0      0        2 
   9   chr9_8544677     ASom    T    C        0      0        2 
   9   chr9_8544677     HCab    T    C        1      2        2 
   9   chr9_8544677     HPrz    T    C        1      2        2 
   9   chr9_8544677     ZBoe    T    C        0      0        2 
   9   chr9_8544677     ZGre    T    C        0      0        2 
   9   chr9_8544677     ZHar    T    C        0      0        2 
   9   chr9_8544677   Sample    T    C        0      0        2 
   9   chr9_8547261     AAsi    C    G        0      0        2 
   9   chr9_8547261     AKia    C    G        0      0        2 
   9   chr9_8547261     AOna    C    G        0      0        2 
   9   chr9_8547261     ASom    C    G        0      0        2 
   9   chr9_8547261     HCab    C    G        0      0        2 
   9   chr9_8547261     HPrz    C    G        0      0        2 
   9   chr9_8547261     ZBoe    C    G        0      0        2 
   9   chr9_8547261     ZGre    C    G        0      0        2 
   9   chr9_8547261     ZHar    C    G        1      2        2 
   9   chr9_8547261   Sample    C    G        0      0        2 
   9   chr9_8548069     AAsi    G    A        0      0        2 
   9   chr9_8548069     AKia    G    A        0      0        2 
   9   chr9_8548069     AOna    G    A        1      2        2 
   9   chr9_8548069     ASom    G    A        0      0        2 
   9   chr9_8548069     HCab    G    A        0      0        2 
   9   chr9_8548069     HPrz    G    A        0      0        2 
   9   chr9_8548069     ZBoe    G    A        0      0        2 
   9   chr9_8548069     ZGre    G    A        0      0        2 
   9   chr9_8548069     ZHar    G    A        0      0        2 
   9   chr9_8548069   Sample    G    A        0      0        2 
   9   chr9_8549790     AAsi    T    C        0      0        2 
   9   chr9_8549790     AKia    T    C        0      0        2 
   9   chr9_8549790     AOna    T    C        0      0        2 
   9   chr9_8549790     ASom    T    C        0      0        2 
   9   chr9_8549790     HCab    T    C        1      2        2 
   9   chr9_8549790     HPrz    T    C        1      2        2 
   9   chr9_8549790     ZBoe    T    C        0      0        2 
   9   chr9_8549790     ZGre    T    C        0      0        2 
   9   chr9_8549790     ZHar    T    C        0      0        2 
   9   chr9_8549790   Sample    T    C        0      0        2 
   9   chr9_8553619     AAsi    C    T        0      0        2 
   9   chr9_8553619     AKia    C    T        1      2        2 
   9   chr9_8553619     AOna    C    T        1      2        2 
   9   chr9_8553619     ASom    C    T        0      0        2 
   9   chr9_8553619     HCab    C    T        0      0        2 
   9   chr9_8553619     HPrz    C    T        0      0        2 
   9   chr9_8553619     ZBoe    C    T        0      0        2 
   9   chr9_8553619     ZGre    C    T        0      0        2 
   9   chr9_8553619     ZHar    C    T        0      0        2 
   9   chr9_8553619   Sample    C    T        0      0        2 
   9   chr9_8562509     AAsi    G    A        0      0        2 
   9   chr9_8562509     AKia    G    A        0      0        2 
   9   chr9_8562509     AOna    G    A        0      0        2 
   9   chr9_8562509     ASom    G    A        0      0        2 
   9   chr9_8562509     HCab    G    A        1      2        2 
   9   chr9_8562509     HPrz    G    A        1      2        2 
   9   chr9_8562509     ZBoe    G    A        0      0        2 
   9   chr9_8562509     ZGre    G    A        0      0        2 
   9   chr9_8562509     ZHar    G    A        0      0        2 
   9   chr9_8562509   Sample    G    A        0      0        2 
   9   chr9_8562642     AAsi    C    A        0      0        2 
   9   chr9_8562642     AKia    C    A        0      0        2 
   9   chr9_8562642     AOna    C    A        0      0        2 
   9   chr9_8562642     ASom    C    A        1      2        2 
   9   chr9_8562642     HCab    C    A        0      0        2 
   9   chr9_8562642     HPrz    C    A        0      0        2 
   9   chr9_8562642     ZBoe    C    A        0      0        2 
   9   chr9_8562642     ZGre    C    A        0      0        2 
   9   chr9_8562642     ZHar    C    A        0      0        2 
   9   chr9_8562642   Sample    C    A        0      0        2 
   9   chr9_8562906     AAsi    C    T        1      2        2 
   9   chr9_8562906     AKia    C    T        0      0        2 
   9   chr9_8562906     AOna    C    T        0      0        2 
   9   chr9_8562906     ASom    C    T        1      2        2 
   9   chr9_8562906     HCab    C    T        0      0        2 
   9   chr9_8562906     HPrz    C    T        0      0        2 
   9   chr9_8562906     ZBoe    C    T        0      0        2 
   9   chr9_8562906     ZGre    C    T        0      0        2 
   9   chr9_8562906     ZHar    C    T        0      0        2 
   9   chr9_8562906   Sample    C    T        1      2        2 
   9   chr9_8566466     AAsi    G    T        0      0        2 
   9   chr9_8566466     AKia    G    T        0      0        2 
   9   chr9_8566466     AOna    G    T        0      0        2 
   9   chr9_8566466     ASom    G    T        0      0        2 
   9   chr9_8566466     HCab    G    T        0      0        2 
   9   chr9_8566466     HPrz    G    T        0      0        2 
   9   chr9_8566466     ZBoe    G    T        1      2        2 
   9   chr9_8566466     ZGre    G    T        0      0        2 
   9   chr9_8566466     ZHar    G    T        0      0        2 
   9   chr9_8566466   Sample    G    T        0      0        2 
   9   chr9_8577533     AAsi    C    G        0      0        2 
   9   chr9_8577533     AKia    C    G        0      0        2 
   9   chr9_8577533     AOna    C    G        0      0        2 
   9   chr9_8577533     ASom    C    G        0      0        2 
   9   chr9_8577533     HCab    C    G        1      2        2 
   9   chr9_8577533     HPrz    C    G        1      2        2 
   9   chr9_8577533     ZBoe    C    G        0      0        2 
   9   chr9_8577533     ZGre    C    G        0      0        2 
   9   chr9_8577533     ZHar    C    G        0      0        2 
   9   chr9_8577533   Sample    C    G        0      0        2 
   9   chr9_8585208     AAsi    T    A        0      0        2 
   9   chr9_8585208     AKia    T    A        0      0        2 
   9   chr9_8585208     AOna    T    A        0      0        2 
   9   chr9_8585208     ASom    T    A        0      0        2 
   9   chr9_8585208     HCab    T    A        1      2        2 
   9   chr9_8585208     HPrz    T    A        1      2        2 
   9   chr9_8585208     ZBoe    T    A        0      0        2 
   9   chr9_8585208     ZGre    T    A        0      0        2 
   9   chr9_8585208     ZHar    T    A        0      0        2 
   9   chr9_8585208   Sample    T    A        0      0        2 
   9   chr9_8586251     AAsi    G    T        0      0        2 
   9   chr9_8586251     AKia    G    T        0      0        2 
   9   chr9_8586251     AOna    G    T        0      0        2 
   9   chr9_8586251     ASom    G    T        0      0        2 
   9   chr9_8586251     HCab    G    T        0      0        2 
   9   chr9_8586251     HPrz    G    T        0      0        2 
   9   chr9_8586251     ZBoe    G    T        0      0        2 
   9   chr9_8586251     ZGre    G    T        0      0        2 
   9   chr9_8586251     ZHar    G    T        1      2        2 
   9   chr9_8586251   Sample    G    T        0      0        2 
   9   chr9_8590265     AAsi    A    G        0      0        2 
   9   chr9_8590265     AKia    A    G      0.5      1        2 
   9   chr9_8590265     AOna    A    G        0      0        2 
   9   chr9_8590265     ASom    A    G        0      0        2 
   9   chr9_8590265     HCab    A    G        0      0        2 
   9   chr9_8590265     HPrz    A    G        0      0        2 
   9   chr9_8590265     ZBoe    A    G        0      0        2 
   9   chr9_8590265     ZGre    A    G        0      0        2 
   9   chr9_8590265     ZHar    A    G        0      0        2 
   9   chr9_8590265   Sample    A    G        0      0        2 
   9   chr9_8590937     AAsi    T    A        0      0        2 
   9   chr9_8590937     AKia    T    A        0      0        2 
   9   chr9_8590937     AOna    T    A        0      0        2 
   9   chr9_8590937     ASom    T    A        0      0        2 
   9   chr9_8590937     HCab    T    A        0      0        2 
   9   chr9_8590937     HPrz    T    A        0      0        2 
   9   chr9_8590937     ZBoe    T    A        0      0        2 
   9   chr9_8590937     ZGre    T    A        1      2        2 
   9   chr9_8590937     ZHar    T    A        0      0        2 
   9   chr9_8590937   Sample    T    A        0      0        2 
   9   chr9_8593027     AAsi    A    C        0      0        2 
   9   chr9_8593027     AKia    A    C        0      0        2 
   9   chr9_8593027     AOna    A    C        0      0        2 
   9   chr9_8593027     ASom    A    C        0      0        2 
   9   chr9_8593027     HCab    A    C        0      0        2 
   9   chr9_8593027     HPrz    A    C        0      0        2 
   9   chr9_8593027     ZBoe    A    C        0      0        2 
   9   chr9_8593027     ZGre    A    C        0      0        2 
   9   chr9_8593027     ZHar    A    C        1      2        2 
   9   chr9_8593027   Sample    A    C        0      0        2 
   9   chr9_8609458     AAsi    G    A        0      0        2 
   9   chr9_8609458     AKia    G    A        0      0        2 
   9   chr9_8609458     AOna    G    A        0      0        2 
   9   chr9_8609458     ASom    G    A        0      0        2 
   9   chr9_8609458     HCab    G    A      0.5      1        2 
   9   chr9_8609458     HPrz    G    A        0      0        2 
   9   chr9_8609458     ZBoe    G    A        0      0        2 
   9   chr9_8609458     ZGre    G    A        0      0        2 
   9   chr9_8609458     ZHar    G    A        0      0        2 
   9   chr9_8609458   Sample    G    A        0      0        2 
   9   chr9_8612304     AAsi    G    A        0      0        2 
   9   chr9_8612304     AKia    G    A        0      0        2 
   9   chr9_8612304     AOna    G    A        0      0        2 
   9   chr9_8612304     ASom    G    A        0      0        2 
   9   chr9_8612304     HCab    G    A        1      2        2 
   9   chr9_8612304     HPrz    G    A        1      2        2 
   9   chr9_8612304     ZBoe    G    A        0      0        2 
   9   chr9_8612304     ZGre    G    A        0      0        2 
   9   chr9_8612304     ZHar    G    A        0      0        2 
   9   chr9_8612304   Sample    G    A        0      0        2 
   9   chr9_8630680     AAsi    T    C        0      0        2 
   9   chr9_8630680     AKia    T    C        0      0        2 
   9   chr9_8630680     AOna    T    C        1      2        2 
   9   chr9_8630680     ASom    T    C        0      0        2 
   9   chr9_8630680     HCab    T    C        0      0        2 
   9   chr9_8630680     HPrz    T    C        0      0        2 
   9   chr9_8630680     ZBoe    T    C        0      0        2 
   9   chr9_8630680     ZGre    T    C        0      0        2 
   9   chr9_8630680     ZHar    T    C        0      0        2 
   9   chr9_8630680   Sample    T    C        0      0        2 
   9   chr9_8632903     AAsi    A    G      0.5      1        2 
   9   chr9_8632903     AKia    A    G        0      0        2 
   9   chr9_8632903     AOna    A    G        0      0        2 
   9   chr9_8632903     ASom    A    G        0      0        2 
   9   chr9_8632903     HCab    A    G        0      0        2 
   9   chr9_8632903     HPrz    A    G        0      0        2 
   9   chr9_8632903     ZBoe    A    G        0      0        2 
   9   chr9_8632903     ZGre    A    G        0      0        2 
   9   chr9_8632903     ZHar    A    G        0      0        2 
   9   chr9_8632903   Sample    A    G        0      0        2 
   9   chr9_8633347     AAsi    A    C      0.5      1        2 
   9   chr9_8633347     AKia    A    C        0      0        2 
   9   chr9_8633347     AOna    A    C        0      0        2 
   9   chr9_8633347     ASom    A    C        0      0        2 
   9   chr9_8633347     HCab    A    C        0      0        2 
   9   chr9_8633347     HPrz    A    C        0      0        2 
   9   chr9_8633347     ZBoe    A    C        0      0        2 
   9   chr9_8633347     ZGre    A    C        0      0        2 
   9   chr9_8633347     ZHar    A    C        0      0        2 
   9   chr9_8633347   Sample    A    C        0      0        2 
   9   chr9_8642240     AAsi    C    A        0      0        2 
   9   chr9_8642240     AKia    C    A        0      0        2 
   9   chr9_8642240     AOna    C    A        0      0        2 
   9   chr9_8642240     ASom    C    A        0      0        2 
   9   chr9_8642240     HCab    C    A        0      0        2 
   9   chr9_8642240     HPrz    C    A        0      0        2 
   9   chr9_8642240     ZBoe    C    A      0.5      1        2 
   9   chr9_8642240     ZGre    C    A        0      0        2 
   9   chr9_8642240     ZHar    C    A        0      0        2 
   9   chr9_8642240   Sample    C    A        0      0        2 
   9   chr9_8647299     AAsi    G    A      0.5      1        2 
   9   chr9_8647299     AKia    G    A        0      0        2 
   9   chr9_8647299     AOna    G    A        0      0        2 
   9   chr9_8647299     ASom    G    A        1      2        2 
   9   chr9_8647299     HCab    G    A        0      0        2 
   9   chr9_8647299     HPrz    G    A        0      0        2 
   9   chr9_8647299     ZBoe    G    A        0      0        2 
   9   chr9_8647299     ZGre    G    A        1      2        2 
   9   chr9_8647299     ZHar    G    A        0      0        2 
   9   chr9_8647299   Sample    G    A        0      0        2 
   9   chr9_8649911     AAsi    A    G        0      0        2 
   9   chr9_8649911     AKia    A    G        0      0        2 
   9   chr9_8649911     AOna    A    G        0      0        2 
   9   chr9_8649911     ASom    A    G        0      0        2 
   9   chr9_8649911     HCab    A    G        1      2        2 
   9   chr9_8649911     HPrz    A    G        1      2        2 
   9   chr9_8649911     ZBoe    A    G        0      0        2 
   9   chr9_8649911     ZGre    A    G        0      0        2 
   9   chr9_8649911     ZHar    A    G        0      0        2 
   9   chr9_8649911   Sample    A    G        0      0        2 
   9   chr9_8656081     AAsi    T    C        0      0        2 
   9   chr9_8656081     AKia    T    C        0      0        2 
   9   chr9_8656081     AOna    T    C        0      0        2 
   9   chr9_8656081     ASom    T    C        0      0        2 
   9   chr9_8656081     HCab    T    C        0      0        2 
   9   chr9_8656081     HPrz    T    C        0      0        2 
   9   chr9_8656081     ZBoe    T    C      0.5      1        2 
   9   chr9_8656081     ZGre    T    C        0      0        2 
   9   chr9_8656081     ZHar    T    C        0      0        2 
   9   chr9_8656081   Sample    T    C        0      0        2 
   9   chr9_8657397     AAsi    C    T        0      0        2 
   9   chr9_8657397     AKia    C    T        0      0        2 
   9   chr9_8657397     AOna    C    T        1      2        2 
   9   chr9_8657397     ASom    C    T        0      0        2 
   9   chr9_8657397     HCab    C    T        0      0        2 
   9   chr9_8657397     HPrz    C    T        0      0        2 
   9   chr9_8657397     ZBoe    C    T        0      0        2 
   9   chr9_8657397     ZGre    C    T        0      0        2 
   9   chr9_8657397     ZHar    C    T        0      0        2 
   9   chr9_8657397   Sample    C    T        0      0        2 
   9   chr9_8658650     AAsi    A    C        0      0        2 
   9   chr9_8658650     AKia    A    C        0      0        2 
   9   chr9_8658650     AOna    A    C        0      0        2 
   9   chr9_8658650     ASom    A    C        0      0        2 
   9   chr9_8658650     HCab    A    C        1      2        2 
   9   chr9_8658650     HPrz    A    C        1      2        2 
   9   chr9_8658650     ZBoe    A    C        0      0        2 
   9   chr9_8658650     ZGre    A    C        0      0        2 
   9   chr9_8658650     ZHar    A    C        0      0        2 
   9   chr9_8658650   Sample    A    C        0      0        2 
   9   chr9_8667759     AAsi    T    G        0      0        2 
   9   chr9_8667759     AKia    T    G        0      0        2 
   9   chr9_8667759     AOna    T    G        1      2        2 
   9   chr9_8667759     ASom    T    G        0      0        2 
   9   chr9_8667759     HCab    T    G        0      0        2 
   9   chr9_8667759     HPrz    T    G        0      0        2 
   9   chr9_8667759     ZBoe    T    G        0      0        2 
   9   chr9_8667759     ZGre    T    G        0      0        2 
   9   chr9_8667759     ZHar    T    G        0      0        2 
   9   chr9_8667759   Sample    T    G        0      0        2 
   9   chr9_8676556     AAsi    T    C        0      0        2 
   9   chr9_8676556     AKia    T    C        0      0        2 
   9   chr9_8676556     AOna    T    C        0      0        2 
   9   chr9_8676556     ASom    T    C        0      0        2 
   9   chr9_8676556     HCab    T    C      0.5      1        2 
   9   chr9_8676556     HPrz    T    C        0      0        2 
   9   chr9_8676556     ZBoe    T    C        0      0        2 
   9   chr9_8676556     ZGre    T    C        0      0        2 
   9   chr9_8676556     ZHar    T    C        0      0        2 
   9   chr9_8676556   Sample    T    C        0      0        2 
   9   chr9_8690979     AAsi    T    C        0      0        2 
   9   chr9_8690979     AKia    T    C        0      0        2 
   9   chr9_8690979     AOna    T    C        0      0        2 
   9   chr9_8690979     ASom    T    C        0      0        2 
   9   chr9_8690979     HCab    T    C        0      0        2 
   9   chr9_8690979     HPrz    T    C        0      0        2 
   9   chr9_8690979     ZBoe    T    C        0      0        2 
   9   chr9_8690979     ZGre    T    C      0.5      1        2 
   9   chr9_8690979     ZHar    T    C        0      0        2 
   9   chr9_8690979   Sample    T    C        0      0        2 
   9   chr9_8704407     AAsi    A    C        0      0        2 
   9   chr9_8704407     AKia    A    C        0      0        2 
   9   chr9_8704407     AOna    A    C        0      0        2 
   9   chr9_8704407     ASom    A    C        0      0        2 
   9   chr9_8704407     HCab    A    C        1      2        2 
   9   chr9_8704407     HPrz    A    C      0.5      1        2 
   9   chr9_8704407     ZBoe    A    C        0      0        2 
   9   chr9_8704407     ZGre    A    C        0      0        2 
   9   chr9_8704407     ZHar    A    C        0      0        2 
   9   chr9_8704407   Sample    A    C        0      0        2 
   9   chr9_8705147     AAsi    C    A        0      0        2 
   9   chr9_8705147     AKia    C    A        1      2        2 
   9   chr9_8705147     AOna    C    A        1      2        2 
   9   chr9_8705147     ASom    C    A        0      0        2 
   9   chr9_8705147     HCab    C    A        0      0        2 
   9   chr9_8705147     HPrz    C    A        0      0        2 
   9   chr9_8705147     ZBoe    C    A        0      0        2 
   9   chr9_8705147     ZGre    C    A        0      0        2 
   9   chr9_8705147     ZHar    C    A        0      0        2 
   9   chr9_8705147   Sample    C    A        0      0        2 
   9   chr9_8706855     AAsi    G    T      0.5      1        2 
   9   chr9_8706855     AKia    G    T        0      0        2 
   9   chr9_8706855     AOna    G    T        0      0        2 
   9   chr9_8706855     ASom    G    T        0      0        2 
   9   chr9_8706855     HCab    G    T        0      0        2 
   9   chr9_8706855     HPrz    G    T        0      0        2 
   9   chr9_8706855     ZBoe    G    T        0      0        2 
   9   chr9_8706855     ZGre    G    T        0      0        2 
   9   chr9_8706855     ZHar    G    T        0      0        2 
   9   chr9_8706855   Sample    G    T        0      0        2 
   9   chr9_8712594     AAsi    C    T        0      0        2 
   9   chr9_8712594     AKia    C    T        0      0        2 
   9   chr9_8712594     AOna    C    T        0      0        2 
   9   chr9_8712594     ASom    C    T        0      0        2 
   9   chr9_8712594     HCab    C    T        1      2        2 
   9   chr9_8712594     HPrz    C    T        1      2        2 
   9   chr9_8712594     ZBoe    C    T        0      0        2 
   9   chr9_8712594     ZGre    C    T        0      0        2 
   9   chr9_8712594     ZHar    C    T        0      0        2 
   9   chr9_8712594   Sample    C    T        0      0        2 
   9   chr9_8717055     AAsi    C    T        0      0        2 
   9   chr9_8717055     AKia    C    T      0.5      1        2 
   9   chr9_8717055     AOna    C    T        0      0        2 
   9   chr9_8717055     ASom    C    T        0      0        2 
   9   chr9_8717055     HCab    C    T        0      0        2 
   9   chr9_8717055     HPrz    C    T        0      0        2 
   9   chr9_8717055     ZBoe    C    T        0      0        2 
   9   chr9_8717055     ZGre    C    T        0      0        2 
   9   chr9_8717055     ZHar    C    T        0      0        2 
   9   chr9_8717055   Sample    C    T        0      0        2 
   9   chr9_8719487     AAsi    A    G        0      0        2 
   9   chr9_8719487     AKia    A    G        0      0        2 
   9   chr9_8719487     AOna    A    G        0      0        2 
   9   chr9_8719487     ASom    A    G        1      2        2 
   9   chr9_8719487     HCab    A    G        0      0        2 
   9   chr9_8719487     HPrz    A    G        0      0        2 
   9   chr9_8719487     ZBoe    A    G        0      0        2 
   9   chr9_8719487     ZGre    A    G        0      0        2 
   9   chr9_8719487     ZHar    A    G        0      0        2 
   9   chr9_8719487   Sample    A    G        0      0        2 
   9   chr9_8728910     AAsi    A    T        0      0        2 
   9   chr9_8728910     AKia    A    T        0      0        2 
   9   chr9_8728910     AOna    A    T        0      0        2 
   9   chr9_8728910     ASom    A    T        0      0        2 
   9   chr9_8728910     HCab    A    T        0      0        2 
   9   chr9_8728910     HPrz    A    T        0      0        2 
   9   chr9_8728910     ZBoe    A    T      0.5      1        2 
   9   chr9_8728910     ZGre    A    T        0      0        2 
   9   chr9_8728910     ZHar    A    T        0      0        2 
   9   chr9_8728910   Sample    A    T        0      0        2 
   9   chr9_8729408     AAsi    C    A        0      0        2 
   9   chr9_8729408     AKia    C    A        0      0        2 
   9   chr9_8729408     AOna    C    A        0      0        2 
   9   chr9_8729408     ASom    C    A        0      0        2 
   9   chr9_8729408     HCab    C    A        0      0        2 
   9   chr9_8729408     HPrz    C    A        0      0        2 
   9   chr9_8729408     ZBoe    C    A        0      0        2 
   9   chr9_8729408     ZGre    C    A      0.5      1        2 
   9   chr9_8729408     ZHar    C    A        0      0        2 
   9   chr9_8729408   Sample    C    A        0      0        2 
   9   chr9_8739954     AAsi    C    A        0      0        2 
   9   chr9_8739954     AKia    C    A        1      2        2 
   9   chr9_8739954     AOna    C    A        0      0        2 
   9   chr9_8739954     ASom    C    A        0      0        2 
   9   chr9_8739954     HCab    C    A        0      0        2 
   9   chr9_8739954     HPrz    C    A        0      0        2 
   9   chr9_8739954     ZBoe    C    A        0      0        2 
   9   chr9_8739954     ZGre    C    A        0      0        2 
   9   chr9_8739954     ZHar    C    A        0      0        2 
   9   chr9_8739954   Sample    C    A        0      0        2 
   9   chr9_8740695     AAsi    A    G      0.5      1        2 
   9   chr9_8740695     AKia    A    G        0      0        2 
   9   chr9_8740695     AOna    A    G        0      0        2 
   9   chr9_8740695     ASom    A    G        0      0        2 
   9   chr9_8740695     HCab    A    G        1      2        2 
   9   chr9_8740695     HPrz    A    G        1      2        2 
   9   chr9_8740695     ZBoe    A    G        0      0        2 
   9   chr9_8740695     ZGre    A    G        0      0        2 
   9   chr9_8740695     ZHar    A    G        0      0        2 
   9   chr9_8740695   Sample    A    G        0      0        2 
   9   chr9_8753387     AAsi    A    G        0      0        2 
   9   chr9_8753387     AKia    A    G        0      0        2 
   9   chr9_8753387     AOna    A    G        0      0        2 
   9   chr9_8753387     ASom    A    G        0      0        2 
   9   chr9_8753387     HCab    A    G        0      0        2 
   9   chr9_8753387     HPrz    A    G        0      0        2 
   9   chr9_8753387     ZBoe    A    G        0      0        2 
   9   chr9_8753387     ZGre    A    G        1      2        2 
   9   chr9_8753387     ZHar    A    G        0      0        2 
   9   chr9_8753387   Sample    A    G        0      0        2 
   9   chr9_8761216     AAsi    T    C        0      0        2 
   9   chr9_8761216     AKia    T    C        0      0        2 
   9   chr9_8761216     AOna    T    C        0      0        2 
   9   chr9_8761216     ASom    T    C        0      0        2 
   9   chr9_8761216     HCab    T    C        0      0        2 
   9   chr9_8761216     HPrz    T    C        0      0        2 
   9   chr9_8761216     ZBoe    T    C        0      0        2 
   9   chr9_8761216     ZGre    T    C        0      0        2 
   9   chr9_8761216     ZHar    T    C        1      2        2 
   9   chr9_8761216   Sample    T    C        0      0        2 
   9   chr9_8767638     AAsi    G    T        0      0        2 
   9   chr9_8767638     AKia    G    T        0      0        2 
   9   chr9_8767638     AOna    G    T        0      0        2 
   9   chr9_8767638     ASom    G    T        0      0        2 
   9   chr9_8767638     HCab    G    T        1      2        2 
   9   chr9_8767638     HPrz    G    T        0      0        2 
   9   chr9_8767638     ZBoe    G    T        0      0        2 
   9   chr9_8767638     ZGre    G    T        0      0        2 
   9   chr9_8767638     ZHar    G    T        0      0        2 
   9   chr9_8767638   Sample    G    T        0      0        2 
   9   chr9_8772931     AAsi    C    T        1      2        2 
   9   chr9_8772931     AKia    C    T        0      0        2 
   9   chr9_8772931     AOna    C    T        0      0        2 
   9   chr9_8772931     ASom    C    T        1      2        2 
   9   chr9_8772931     HCab    C    T        0      0        2 
   9   chr9_8772931     HPrz    C    T        0      0        2 
   9   chr9_8772931     ZBoe    C    T        0      0        2 
   9   chr9_8772931     ZGre    C    T        0      0        2 
   9   chr9_8772931     ZHar    C    T        0      0        2 
   9   chr9_8772931   Sample    C    T        1      2        2 
   9   chr9_8778571     AAsi    T    G        0      0        2 
   9   chr9_8778571     AKia    T    G        0      0        2 
   9   chr9_8778571     AOna    T    G        0      0        2 
   9   chr9_8778571     ASom    T    G        0      0        2 
   9   chr9_8778571     HCab    T    G        0      0        2 
   9   chr9_8778571     HPrz    T    G        0      0        2 
   9   chr9_8778571     ZBoe    T    G      0.5      1        2 
   9   chr9_8778571     ZGre    T    G        0      0        2 
   9   chr9_8778571     ZHar    T    G        0      0        2 
   9   chr9_8778571   Sample    T    G        0      0        2 
   9   chr9_8781127     AAsi    C    A        0      0        2 
   9   chr9_8781127     AKia    C    A        0      0        2 
   9   chr9_8781127     AOna    C    A        0      0        2 
   9   chr9_8781127     ASom    C    A        0      0        2 
   9   chr9_8781127     HCab    C    A        0      0        2 
   9   chr9_8781127     HPrz    C    A        0      0        2 
   9   chr9_8781127     ZBoe    C    A      0.5      1        2 
   9   chr9_8781127     ZGre    C    A        0      0        2 
   9   chr9_8781127     ZHar    C    A        0      0        2 
   9   chr9_8781127   Sample    C    A        0      0        2 
   9   chr9_8785822     AAsi    C    T        0      0        2 
   9   chr9_8785822     AKia    C    T        0      0        2 
   9   chr9_8785822     AOna    C    T        0      0        2 
   9   chr9_8785822     ASom    C    T        0      0        2 
   9   chr9_8785822     HCab    C    T        1      2        2 
   9   chr9_8785822     HPrz    C    T        1      2        2 
   9   chr9_8785822     ZBoe    C    T        0      0        2 
   9   chr9_8785822     ZGre    C    T        0      0        2 
   9   chr9_8785822     ZHar    C    T        0      0        2 
   9   chr9_8785822   Sample    C    T        0      0        2 
   9   chr9_8788765     AAsi    A    G        0      0        2 
   9   chr9_8788765     AKia    A    G        0      0        2 
   9   chr9_8788765     AOna    A    G        0      0        2 
   9   chr9_8788765     ASom    A    G        0      0        2 
   9   chr9_8788765     HCab    A    G        0      0        2 
   9   chr9_8788765     HPrz    A    G        0      0        2 
   9   chr9_8788765     ZBoe    A    G        0      0        2 
   9   chr9_8788765     ZGre    A    G      0.5      1        2 
   9   chr9_8788765     ZHar    A    G        0      0        2 
   9   chr9_8788765   Sample    A    G        0      0        2 
   9   chr9_8794024     AAsi    C    T        0      0        2 
   9   chr9_8794024     AKia    C    T        0      0        2 
   9   chr9_8794024     AOna    C    T        0      0        2 
   9   chr9_8794024     ASom    C    T        0      0        2 
   9   chr9_8794024     HCab    C    T        0      0        2 
   9   chr9_8794024     HPrz    C    T      0.5      1        2 
   9   chr9_8794024     ZBoe    C    T        0      0        2 
   9   chr9_8794024     ZGre    C    T        0      0        2 
   9   chr9_8794024     ZHar    C    T        0      0        2 
   9   chr9_8794024   Sample    C    T        0      0        2 
   9   chr9_8795154     AAsi    T    C        0      0        2 
   9   chr9_8795154     AKia    T    C        1      2        2 
   9   chr9_8795154     AOna    T    C        0      0        2 
   9   chr9_8795154     ASom    T    C        0      0        2 
   9   chr9_8795154     HCab    T    C        0      0        2 
   9   chr9_8795154     HPrz    T    C        0      0        2 
   9   chr9_8795154     ZBoe    T    C        0      0        2 
   9   chr9_8795154     ZGre    T    C        0      0        2 
   9   chr9_8795154     ZHar    T    C        0      0        2 
   9   chr9_8795154   Sample    T    C        0      0        2 
   9   chr9_8796695     AAsi    G    A        0      0        2 
   9   chr9_8796695     AKia    G    A        0      0        2 
   9   chr9_8796695     AOna    G    A        0      0        2 
   9   chr9_8796695     ASom    G    A        0      0        2 
   9   chr9_8796695     HCab    G    A        1      2        2 
   9   chr9_8796695     HPrz    G    A        1      2        2 
   9   chr9_8796695     ZBoe    G    A        0      0        2 
   9   chr9_8796695     ZGre    G    A        0      0        2 
   9   chr9_8796695     ZHar    G    A        0      0        2 
   9   chr9_8796695   Sample    G    A        0      0        2 
   9   chr9_8802001     AAsi    T    C        0      0        2 
   9   chr9_8802001     AKia    T    C        0      0        2 
   9   chr9_8802001     AOna    T    C        0      0        2 
   9   chr9_8802001     ASom    T    C        1      2        2 
   9   chr9_8802001     HCab    T    C        0      0        2 
   9   chr9_8802001     HPrz    T    C        0      0        2 
   9   chr9_8802001     ZBoe    T    C        0      0        2 
   9   chr9_8802001     ZGre    T    C        0      0        2 
   9   chr9_8802001     ZHar    T    C        0      0        2 
   9   chr9_8802001   Sample    T    C        0      0        2 
   9   chr9_8813510     AAsi    C    A        0      0        2 
   9   chr9_8813510     AKia    C    A        0      0        2 
   9   chr9_8813510     AOna    C    A        0      0        2 
   9   chr9_8813510     ASom    C    A        1      2        2 
   9   chr9_8813510     HCab    C    A        0      0        2 
   9   chr9_8813510     HPrz    C    A        0      0        2 
   9   chr9_8813510     ZBoe    C    A        0      0        2 
   9   chr9_8813510     ZGre    C    A        0      0        2 
   9   chr9_8813510     ZHar    C    A        0      0        2 
   9   chr9_8813510   Sample    C    A        0      0        2 
   9   chr9_8838981     AAsi    G    C        0      0        2 
   9   chr9_8838981     AKia    G    C        0      0        2 
   9   chr9_8838981     AOna    G    C        0      0        2 
   9   chr9_8838981     ASom    G    C        0      0        2 
   9   chr9_8838981     HCab    G    C        0      0        2 
   9   chr9_8838981     HPrz    G    C        0      0        2 
   9   chr9_8838981     ZBoe    G    C      0.5      1        2 
   9   chr9_8838981     ZGre    G    C        0      0        2 
   9   chr9_8838981     ZHar    G    C        0      0        2 
   9   chr9_8838981   Sample    G    C        0      0        2 
   9   chr9_8852261     AAsi    G    A        0      0        2 
   9   chr9_8852261     AKia    G    A        0      0        2 
   9   chr9_8852261     AOna    G    A        0      0        2 
   9   chr9_8852261     ASom    G    A        0      0        2 
   9   chr9_8852261     HCab    G    A        0      0        2 
   9   chr9_8852261     HPrz    G    A        0      0        2 
   9   chr9_8852261     ZBoe    G    A        0      0        2 
   9   chr9_8852261     ZGre    G    A        1      2        2 
   9   chr9_8852261     ZHar    G    A        0      0        2 
   9   chr9_8852261   Sample    G    A        0      0        2 
   9   chr9_8853541     AAsi    G    A        0      0        2 
   9   chr9_8853541     AKia    G    A        0      0        2 
   9   chr9_8853541     AOna    G    A        0      0        2 
   9   chr9_8853541     ASom    G    A        0      0        2 
   9   chr9_8853541     HCab    G    A        1      2        2 
   9   chr9_8853541     HPrz    G    A        1      2        2 
   9   chr9_8853541     ZBoe    G    A        0      0        2 
   9   chr9_8853541     ZGre    G    A        0      0        2 
   9   chr9_8853541     ZHar    G    A        0      0        2 
   9   chr9_8853541   Sample    G    A        0      0        2 
   9   chr9_8861250     AAsi    T    C        0      0        2 
   9   chr9_8861250     AKia    T    C        0      0        2 
   9   chr9_8861250     AOna    T    C        0      0        2 
   9   chr9_8861250     ASom    T    C        0      0        2 
   9   chr9_8861250     HCab    T    C        0      0        2 
   9   chr9_8861250     HPrz    T    C        0      0        2 
   9   chr9_8861250     ZBoe    T    C      0.5      1        2 
   9   chr9_8861250     ZGre    T    C        0      0        2 
   9   chr9_8861250     ZHar    T    C        0      0        2 
   9   chr9_8861250   Sample    T    C        0      0        2 
   9   chr9_8863730     AAsi    A    G        0      0        2 
   9   chr9_8863730     AKia    A    G        0      0        2 
   9   chr9_8863730     AOna    A    G        0      0        2 
   9   chr9_8863730     ASom    A    G        0      0        2 
   9   chr9_8863730     HCab    A    G        1      2        2 
   9   chr9_8863730     HPrz    A    G        1      2        2 
   9   chr9_8863730     ZBoe    A    G        0      0        2 
   9   chr9_8863730     ZGre    A    G        0      0        2 
   9   chr9_8863730     ZHar    A    G        0      0        2 
   9   chr9_8863730   Sample    A    G        0      0        2 
   9   chr9_8863906     AAsi    G    A        0      0        2 
   9   chr9_8863906     AKia    G    A        0      0        2 
   9   chr9_8863906     AOna    G    A        0      0        2 
   9   chr9_8863906     ASom    G    A        0      0        2 
   9   chr9_8863906     HCab    G    A        1      2        2 
   9   chr9_8863906     HPrz    G    A        1      2        2 
   9   chr9_8863906     ZBoe    G    A        0      0        2 
   9   chr9_8863906     ZGre    G    A        0      0        2 
   9   chr9_8863906     ZHar    G    A        0      0        2 
   9   chr9_8863906   Sample    G    A        0      0        2 
   9   chr9_8864147     AAsi    T    C        0      0        2 
   9   chr9_8864147     AKia    T    C        0      0        2 
   9   chr9_8864147     AOna    T    C        0      0        2 
   9   chr9_8864147     ASom    T    C        0      0        2 
   9   chr9_8864147     HCab    T    C      0.5      1        2 
   9   chr9_8864147     HPrz    T    C        0      0        2 
   9   chr9_8864147     ZBoe    T    C        0      0        2 
   9   chr9_8864147     ZGre    T    C        0      0        2 
   9   chr9_8864147     ZHar    T    C        0      0        2 
   9   chr9_8864147   Sample    T    C        0      0        2 
   9   chr9_8867897     AAsi    G    A        0      0        2 
   9   chr9_8867897     AKia    G    A        0      0        2 
   9   chr9_8867897     AOna    G    A        0      0        2 
   9   chr9_8867897     ASom    G    A        0      0        2 
   9   chr9_8867897     HCab    G    A        0      0        2 
   9   chr9_8867897     HPrz    G    A        0      0        2 
   9   chr9_8867897     ZBoe    G    A      0.5      1        2 
   9   chr9_8867897     ZGre    G    A        0      0        2 
   9   chr9_8867897     ZHar    G    A        0      0        2 
   9   chr9_8867897   Sample    G    A        0      0        2 
   9   chr9_8868031     AAsi    A    G        0      0        2 
   9   chr9_8868031     AKia    A    G        0      0        2 
   9   chr9_8868031     AOna    A    G        0      0        2 
   9   chr9_8868031     ASom    A    G        0      0        2 
   9   chr9_8868031     HCab    A    G        1      2        2 
   9   chr9_8868031     HPrz    A    G        1      2        2 
   9   chr9_8868031     ZBoe    A    G        0      0        2 
   9   chr9_8868031     ZGre    A    G        0      0        2 
   9   chr9_8868031     ZHar    A    G        0      0        2 
   9   chr9_8868031   Sample    A    G        0      0        2 
   9   chr9_8873996     AAsi    T    C        0      0        2 
   9   chr9_8873996     AKia    T    C        0      0        2 
   9   chr9_8873996     AOna    T    C        1      2        2 
   9   chr9_8873996     ASom    T    C        0      0        2 
   9   chr9_8873996     HCab    T    C        0      0        2 
   9   chr9_8873996     HPrz    T    C        0      0        2 
   9   chr9_8873996     ZBoe    T    C        0      0        2 
   9   chr9_8873996     ZGre    T    C        0      0        2 
   9   chr9_8873996     ZHar    T    C        0      0        2 
   9   chr9_8873996   Sample    T    C        0      0        2 
   9   chr9_8874024     AAsi    T    C        0      0        2 
   9   chr9_8874024     AKia    T    C        0      0        2 
   9   chr9_8874024     AOna    T    C        0      0        2 
   9   chr9_8874024     ASom    T    C        0      0        2 
   9   chr9_8874024     HCab    T    C        1      2        2 
   9   chr9_8874024     HPrz    T    C        1      2        2 
   9   chr9_8874024     ZBoe    T    C        0      0        2 
   9   chr9_8874024     ZGre    T    C        0      0        2 
   9   chr9_8874024     ZHar    T    C        0      0        2 
   9   chr9_8874024   Sample    T    C        0      0        2 
   9   chr9_8884596     AAsi    G    A        1      2        2 
   9   chr9_8884596     AKia    G    A        0      0        2 
   9   chr9_8884596     AOna    G    A        0      0        2 
   9   chr9_8884596     ASom    G    A        1      2        2 
   9   chr9_8884596     HCab    G    A        0      0        2 
   9   chr9_8884596     HPrz    G    A        0      0        2 
   9   chr9_8884596     ZBoe    G    A        0      0        2 
   9   chr9_8884596     ZGre    G    A        0      0        2 
   9   chr9_8884596     ZHar    G    A        0      0        2 
   9   chr9_8884596   Sample    G    A        1      2        2 
   9   chr9_8893201     AAsi    C    T        0      0        2 
   9   chr9_8893201     AKia    C    T        0      0        2 
   9   chr9_8893201     AOna    C    T        0      0        2 
   9   chr9_8893201     ASom    C    T      0.5      1        2 
   9   chr9_8893201     HCab    C    T        0      0        2 
   9   chr9_8893201     HPrz    C    T        0      0        2 
   9   chr9_8893201     ZBoe    C    T        0      0        2 
   9   chr9_8893201     ZGre    C    T        0      0        2 
   9   chr9_8893201     ZHar    C    T        0      0        2 
   9   chr9_8893201   Sample    C    T        0      0        2 
   9   chr9_8899050     AAsi    T    C        0      0        2 
   9   chr9_8899050     AKia    T    C        0      0        2 
   9   chr9_8899050     AOna    T    C        0      0        2 
   9   chr9_8899050     ASom    T    C        0      0        2 
   9   chr9_8899050     HCab    T    C      0.5      1        2 
   9   chr9_8899050     HPrz    T    C        0      0        2 
   9   chr9_8899050     ZBoe    T    C        0      0        2 
   9   chr9_8899050     ZGre    T    C        0      0        2 
   9   chr9_8899050     ZHar    T    C        0      0        2 
   9   chr9_8899050   Sample    T    C        0      0        2 
   9   chr9_8906997     AAsi    A    G        0      0        2 
   9   chr9_8906997     AKia    A    G        0      0        2 
   9   chr9_8906997     AOna    A    G        0      0        2 
   9   chr9_8906997     ASom    A    G        0      0        2 
   9   chr9_8906997     HCab    A    G        0      0        2 
   9   chr9_8906997     HPrz    A    G        0      0        2 
   9   chr9_8906997     ZBoe    A    G      0.5      1        2 
   9   chr9_8906997     ZGre    A    G        0      0        2 
   9   chr9_8906997     ZHar    A    G        0      0        2 
   9   chr9_8906997   Sample    A    G        0      0        2 
   9   chr9_8910802     AAsi    C    T        0      0        2 
   9   chr9_8910802     AKia    C    T        0      0        2 
   9   chr9_8910802     AOna    C    T        0      0        2 
   9   chr9_8910802     ASom    C    T        0      0        2 
   9   chr9_8910802     HCab    C    T        1      2        2 
   9   chr9_8910802     HPrz    C    T        1      2        2 
   9   chr9_8910802     ZBoe    C    T        0      0        2 
   9   chr9_8910802     ZGre    C    T        0      0        2 
   9   chr9_8910802     ZHar    C    T        0      0        2 
   9   chr9_8910802   Sample    C    T        0      0        2 
   9   chr9_8919572     AAsi    T    C        0      0        2 
   9   chr9_8919572     AKia    T    C      0.5      1        2 
   9   chr9_8919572     AOna    T    C        0      0        2 
   9   chr9_8919572     ASom    T    C        0      0        2 
   9   chr9_8919572     HCab    T    C        0      0        2 
   9   chr9_8919572     HPrz    T    C        0      0        2 
   9   chr9_8919572     ZBoe    T    C        0      0        2 
   9   chr9_8919572     ZGre    T    C        0      0        2 
   9   chr9_8919572     ZHar    T    C        0      0        2 
   9   chr9_8919572   Sample    T    C        0      0        2 
   9   chr9_8923921     AAsi    T    C        1      2        2 
   9   chr9_8923921     AKia    T    C        0      0        2 
   9   chr9_8923921     AOna    T    C        0      0        2 
   9   chr9_8923921     ASom    T    C        1      2        2 
   9   chr9_8923921     HCab    T    C        0      0        2 
   9   chr9_8923921     HPrz    T    C        0      0        2 
   9   chr9_8923921     ZBoe    T    C        0      0        2 
   9   chr9_8923921     ZGre    T    C        0      0        2 
   9   chr9_8923921     ZHar    T    C        0      0        2 
   9   chr9_8923921   Sample    T    C        1      2        2 
   9   chr9_8925866     AAsi    A    G        0      0        2 
   9   chr9_8925866     AKia    A    G        1      2        2 
   9   chr9_8925866     AOna    A    G        1      2        2 
   9   chr9_8925866     ASom    A    G        0      0        2 
   9   chr9_8925866     HCab    A    G        0      0        2 
   9   chr9_8925866     HPrz    A    G        0      0        2 
   9   chr9_8925866     ZBoe    A    G        0      0        2 
   9   chr9_8925866     ZGre    A    G        0      0        2 
   9   chr9_8925866     ZHar    A    G        0      0        2 
   9   chr9_8925866   Sample    A    G        0      0        2 
   9   chr9_8941498     AAsi    T    C        0      0        2 
   9   chr9_8941498     AKia    T    C        0      0        2 
   9   chr9_8941498     AOna    T    C        0      0        2 
   9   chr9_8941498     ASom    T    C        0      0        2 
   9   chr9_8941498     HCab    T    C        0      0        2 
   9   chr9_8941498     HPrz    T    C        0      0        2 
   9   chr9_8941498     ZBoe    T    C        0      0        2 
   9   chr9_8941498     ZGre    T    C      0.5      1        2 
   9   chr9_8941498     ZHar    T    C        0      0        2 
   9   chr9_8941498   Sample    T    C        0      0        2 
   9   chr9_8944284     AAsi    A    G        0      0        2 
   9   chr9_8944284     AKia    A    G        0      0        2 
   9   chr9_8944284     AOna    A    G        0      0        2 
   9   chr9_8944284     ASom    A    G        0      0        2 
   9   chr9_8944284     HCab    A    G        1      2        2 
   9   chr9_8944284     HPrz    A    G        1      2        2 
   9   chr9_8944284     ZBoe    A    G        0      0        2 
   9   chr9_8944284     ZGre    A    G        0      0        2 
   9   chr9_8944284     ZHar    A    G        0      0        2 
   9   chr9_8944284   Sample    A    G        0      0        2 
   9   chr9_8947261     AAsi    A    G        0      0        2 
   9   chr9_8947261     AKia    A    G        0      0        2 
   9   chr9_8947261     AOna    A    G        0      0        2 
   9   chr9_8947261     ASom    A    G        0      0        2 
   9   chr9_8947261     HCab    A    G        0      0        2 
   9   chr9_8947261     HPrz    A    G        0      0        2 
   9   chr9_8947261     ZBoe    A    G        0      0        2 
   9   chr9_8947261     ZGre    A    G      0.5      1        2 
   9   chr9_8947261     ZHar    A    G        0      0        2 
   9   chr9_8947261   Sample    A    G        0      0        2 
   9   chr9_8953700     AAsi    T    C        0      0        2 
   9   chr9_8953700     AKia    T    C        0      0        2 
   9   chr9_8953700     AOna    T    C        0      0        2 
   9   chr9_8953700     ASom    T    C        0      0        2 
   9   chr9_8953700     HCab    T    C        0      0        2 
   9   chr9_8953700     HPrz    T    C        0      0        2 
   9   chr9_8953700     ZBoe    T    C        0      0        2 
   9   chr9_8953700     ZGre    T    C      0.5      1        2 
   9   chr9_8953700     ZHar    T    C        0      0        2 
   9   chr9_8953700   Sample    T    C        0      0        2 
   9   chr9_8954761     AAsi    A    G        0      0        2 
   9   chr9_8954761     AKia    A    G        0      0        2 
   9   chr9_8954761     AOna    A    G        0      0        2 
   9   chr9_8954761     ASom    A    G        0      0        2 
   9   chr9_8954761     HCab    A    G        0      0        2 
   9   chr9_8954761     HPrz    A    G      0.5      1        2 
   9   chr9_8954761     ZBoe    A    G        0      0        2 
   9   chr9_8954761     ZGre    A    G        0      0        2 
   9   chr9_8954761     ZHar    A    G        0      0        2 
   9   chr9_8954761   Sample    A    G        0      0        2 
   9   chr9_8966679     AAsi    C    T        0      0        2 
   9   chr9_8966679     AKia    C    T        0      0        2 
   9   chr9_8966679     AOna    C    T        0      0        2 
   9   chr9_8966679     ASom    C    T        0      0        2 
   9   chr9_8966679     HCab    C    T        0      0        2 
   9   chr9_8966679     HPrz    C    T        0      0        2 
   9   chr9_8966679     ZBoe    C    T        0      0        2 
   9   chr9_8966679     ZGre    C    T        1      2        2 
   9   chr9_8966679     ZHar    C    T        0      0        2 
   9   chr9_8966679   Sample    C    T        0      0        2 
   9   chr9_8966967     AAsi    G    C        0      0        2 
   9   chr9_8966967     AKia    G    C        0      0        2 
   9   chr9_8966967     AOna    G    C        0      0        2 
   9   chr9_8966967     ASom    G    C      0.5      1        2 
   9   chr9_8966967     HCab    G    C        0      0        2 
   9   chr9_8966967     HPrz    G    C        0      0        2 
   9   chr9_8966967     ZBoe    G    C        0      0        2 
   9   chr9_8966967     ZGre    G    C        0      0        2 
   9   chr9_8966967     ZHar    G    C        0      0        2 
   9   chr9_8966967   Sample    G    C        0      0        2 
   9   chr9_8968784     AAsi    C    T        0      0        2 
   9   chr9_8968784     AKia    C    T        0      0        2 
   9   chr9_8968784     AOna    C    T        0      0        2 
   9   chr9_8968784     ASom    C    T        0      0        2 
   9   chr9_8968784     HCab    C    T        1      2        2 
   9   chr9_8968784     HPrz    C    T        1      2        2 
   9   chr9_8968784     ZBoe    C    T        0      0        2 
   9   chr9_8968784     ZGre    C    T        0      0        2 
   9   chr9_8968784     ZHar    C    T        0      0        2 
   9   chr9_8968784   Sample    C    T        0      0        2 
   9   chr9_8989339     AAsi    T    C        0      0        2 
   9   chr9_8989339     AKia    T    C        0      0        2 
   9   chr9_8989339     AOna    T    C        0      0        2 
   9   chr9_8989339     ASom    T    C        0      0        2 
   9   chr9_8989339     HCab    T    C        1      2        2 
   9   chr9_8989339     HPrz    T    C        1      2        2 
   9   chr9_8989339     ZBoe    T    C        0      0        2 
   9   chr9_8989339     ZGre    T    C        0      0        2 
   9   chr9_8989339     ZHar    T    C        0      0        2 
   9   chr9_8989339   Sample    T    C        0      0        2 
   9   chr9_8992717     AAsi    T    C        0      0        2 
   9   chr9_8992717     AKia    T    C        0      0        2 
   9   chr9_8992717     AOna    T    C        0      0        2 
   9   chr9_8992717     ASom    T    C        0      0        2 
   9   chr9_8992717     HCab    T    C        0      0        2 
   9   chr9_8992717     HPrz    T    C        0      0        2 
   9   chr9_8992717     ZBoe    T    C      0.5      1        2 
   9   chr9_8992717     ZGre    T    C        0      0        2 
   9   chr9_8992717     ZHar    T    C        0      0        2 
   9   chr9_8992717   Sample    T    C        0      0        2 
   9   chr9_8994738     AAsi    T    C        1      2        2 
   9   chr9_8994738     AKia    T    C        0      0        2 
   9   chr9_8994738     AOna    T    C        0      0        2 
   9   chr9_8994738     ASom    T    C        1      2        2 
   9   chr9_8994738     HCab    T    C        0      0        2 
   9   chr9_8994738     HPrz    T    C        0      0        2 
   9   chr9_8994738     ZBoe    T    C        0      0        2 
   9   chr9_8994738     ZGre    T    C        0      0        2 
   9   chr9_8994738     ZHar    T    C        0      0        2 
   9   chr9_8994738   Sample    T    C        1      2        2 
   9   chr9_8995305     AAsi    T    C        0      0        2 
   9   chr9_8995305     AKia    T    C        0      0        2 
   9   chr9_8995305     AOna    T    C        0      0        2 
   9   chr9_8995305     ASom    T    C        0      0        2 
   9   chr9_8995305     HCab    T    C        0      0        2 
   9   chr9_8995305     HPrz    T    C        0      0        2 
   9   chr9_8995305     ZBoe    T    C      0.5      1        2 
   9   chr9_8995305     ZGre    T    C        0      0        2 
   9   chr9_8995305     ZHar    T    C        0      0        2 
   9   chr9_8995305   Sample    T    C        0      0        2 
   9   chr9_9014788     AAsi    G    T        0      0        2 
   9   chr9_9014788     AKia    G    T        0      0        2 
   9   chr9_9014788     AOna    G    T        0      0        2 
   9   chr9_9014788     ASom    G    T      0.5      1        2 
   9   chr9_9014788     HCab    G    T        0      0        2 
   9   chr9_9014788     HPrz    G    T        0      0        2 
   9   chr9_9014788     ZBoe    G    T        0      0        2 
   9   chr9_9014788     ZGre    G    T        0      0        2 
   9   chr9_9014788     ZHar    G    T        0      0        2 
   9   chr9_9014788   Sample    G    T        0      0        2 
   9   chr9_9015918     AAsi    C    T        0      0        2 
   9   chr9_9015918     AKia    C    T        0      0        2 
   9   chr9_9015918     AOna    C    T        0      0        2 
   9   chr9_9015918     ASom    C    T      0.5      1        2 
   9   chr9_9015918     HCab    C    T        0      0        2 
   9   chr9_9015918     HPrz    C    T        0      0        2 
   9   chr9_9015918     ZBoe    C    T        0      0        2 
   9   chr9_9015918     ZGre    C    T        0      0        2 
   9   chr9_9015918     ZHar    C    T        0      0        2 
   9   chr9_9015918   Sample    C    T        0      0        2 
   9   chr9_9017005     AAsi    G    A        0      0        2 
   9   chr9_9017005     AKia    G    A        0      0        2 
   9   chr9_9017005     AOna    G    A        0      0        2 
   9   chr9_9017005     ASom    G    A        0      0        2 
   9   chr9_9017005     HCab    G    A        1      2        2 
   9   chr9_9017005     HPrz    G    A        1      2        2 
   9   chr9_9017005     ZBoe    G    A        0      0        2 
   9   chr9_9017005     ZGre    G    A        0      0        2 
   9   chr9_9017005     ZHar    G    A        0      0        2 
   9   chr9_9017005   Sample    G    A        0      0        2 
   9   chr9_9028407     AAsi    G    A        0      0        2 
   9   chr9_9028407     AKia    G    A      0.5      1        2 
   9   chr9_9028407     AOna    G    A        0      0        2 
   9   chr9_9028407     ASom    G    A        0      0        2 
   9   chr9_9028407     HCab    G    A        0      0        2 
   9   chr9_9028407     HPrz    G    A        0      0        2 
   9   chr9_9028407     ZBoe    G    A        0      0        2 
   9   chr9_9028407     ZGre    G    A        0      0        2 
   9   chr9_9028407     ZHar    G    A        0      0        2 
   9   chr9_9028407   Sample    G    A        0      0        2 
   9   chr9_9037097     AAsi    T    C        0      0        2 
   9   chr9_9037097     AKia    T    C        0      0        2 
   9   chr9_9037097     AOna    T    C        0      0        2 
   9   chr9_9037097     ASom    T    C        0      0        2 
   9   chr9_9037097     HCab    T    C        0      0        2 
   9   chr9_9037097     HPrz    T    C        0      0        2 
   9   chr9_9037097     ZBoe    T    C        1      2        2 
   9   chr9_9037097     ZGre    T    C        0      0        2 
   9   chr9_9037097     ZHar    T    C        0      0        2 
   9   chr9_9037097   Sample    T    C        0      0        2 
   9   chr9_9062032     AAsi    C    T        0      0        2 
   9   chr9_9062032     AKia    C    T        1      2        2 
   9   chr9_9062032     AOna    C    T        1      2        2 
   9   chr9_9062032     ASom    C    T        0      0        2 
   9   chr9_9062032     HCab    C    T        0      0        2 
   9   chr9_9062032     HPrz    C    T        0      0        2 
   9   chr9_9062032     ZBoe    C    T        0      0        2 
   9   chr9_9062032     ZGre    C    T        0      0        2 
   9   chr9_9062032     ZHar    C    T        0      0        2 
   9   chr9_9062032   Sample    C    T        0      0        2 
   9   chr9_9068398     AAsi    G    A        0      0        2 
   9   chr9_9068398     AKia    G    A        0      0        2 
   9   chr9_9068398     AOna    G    A        0      0        2 
   9   chr9_9068398     ASom    G    A        0      0        2 
   9   chr9_9068398     HCab    G    A        1      2        2 
   9   chr9_9068398     HPrz    G    A        1      2        2 
   9   chr9_9068398     ZBoe    G    A        0      0        2 
   9   chr9_9068398     ZGre    G    A        0      0        2 
   9   chr9_9068398     ZHar    G    A        0      0        2 
   9   chr9_9068398   Sample    G    A        0      0        2 
   9   chr9_9079124     AAsi    G    T        0      0        2 
   9   chr9_9079124     AKia    G    T        1      2        2 
   9   chr9_9079124     AOna    G    T        1      2        2 
   9   chr9_9079124     ASom    G    T        0      0        2 
   9   chr9_9079124     HCab    G    T        0      0        2 
   9   chr9_9079124     HPrz    G    T        0      0        2 
   9   chr9_9079124     ZBoe    G    T        0      0        2 
   9   chr9_9079124     ZGre    G    T        0      0        2 
   9   chr9_9079124     ZHar    G    T        0      0        2 
   9   chr9_9079124   Sample    G    T        0      0        2 
   9   chr9_9081778     AAsi    A    G        0      0        2 
   9   chr9_9081778     AKia    A    G        0      0        2 
   9   chr9_9081778     AOna    A    G        0      0        2 
   9   chr9_9081778     ASom    A    G        0      0        2 
   9   chr9_9081778     HCab    A    G        0      0        2 
   9   chr9_9081778     HPrz    A    G        0      0        2 
   9   chr9_9081778     ZBoe    A    G      0.5      1        2 
   9   chr9_9081778     ZGre    A    G      0.5      1        2 
   9   chr9_9081778     ZHar    A    G        0      0        2 
   9   chr9_9081778   Sample    A    G        1      2        2 
   9   chr9_9086058     AAsi    G    A        0      0        2 
   9   chr9_9086058     AKia    G    A        0      0        2 
   9   chr9_9086058     AOna    G    A        0      0        2 
   9   chr9_9086058     ASom    G    A        0      0        2 
   9   chr9_9086058     HCab    G    A        1      2        2 
   9   chr9_9086058     HPrz    G    A        1      2        2 
   9   chr9_9086058     ZBoe    G    A        0      0        2 
   9   chr9_9086058     ZGre    G    A        0      0        2 
   9   chr9_9086058     ZHar    G    A        0      0        2 
   9   chr9_9086058   Sample    G    A        0      0        2 
   9   chr9_9086897     AAsi    T    C        0      0        2 
   9   chr9_9086897     AKia    T    C        0      0        2 
   9   chr9_9086897     AOna    T    C        0      0        2 
   9   chr9_9086897     ASom    T    C        0      0        2 
   9   chr9_9086897     HCab    T    C        0      0        2 
   9   chr9_9086897     HPrz    T    C        0      0        2 
   9   chr9_9086897     ZBoe    T    C        1      2        2 
   9   chr9_9086897     ZGre    T    C        0      0        2 
   9   chr9_9086897     ZHar    T    C        0      0        2 
   9   chr9_9086897   Sample    T    C        0      0        2 
   9   chr9_9087440     AAsi    C    G        0      0        2 
   9   chr9_9087440     AKia    C    G        0      0        2 
   9   chr9_9087440     AOna    C    G        0      0        2 
   9   chr9_9087440     ASom    C    G        0      0        2 
   9   chr9_9087440     HCab    C    G        0      0        2 
   9   chr9_9087440     HPrz    C    G        0      0        2 
   9   chr9_9087440     ZBoe    C    G        0      0        2 
   9   chr9_9087440     ZGre    C    G      0.5      1        2 
   9   chr9_9087440     ZHar    C    G        1      2        2 
   9   chr9_9087440   Sample    C    G        0      0        2 
   9   chr9_9091371     AAsi    T    G        1      2        2 
   9   chr9_9091371     AKia    T    G        0      0        2 
   9   chr9_9091371     AOna    T    G        0      0        2 
   9   chr9_9091371     ASom    T    G        0      0        2 
   9   chr9_9091371     HCab    T    G        0      0        2 
   9   chr9_9091371     HPrz    T    G        0      0        2 
   9   chr9_9091371     ZBoe    T    G        0      0        2 
   9   chr9_9091371     ZGre    T    G        0      0        2 
   9   chr9_9091371     ZHar    T    G        0      0        2 
   9   chr9_9091371   Sample    T    G        0      0        2 
   9   chr9_9098381     AAsi    C    A        0      0        2 
   9   chr9_9098381     AKia    C    A        0      0        2 
   9   chr9_9098381     AOna    C    A        0      0        2 
   9   chr9_9098381     ASom    C    A        0      0        2 
   9   chr9_9098381     HCab    C    A        0      0        2 
   9   chr9_9098381     HPrz    C    A        0      0        2 
   9   chr9_9098381     ZBoe    C    A        0      0        2 
   9   chr9_9098381     ZGre    C    A      0.5      1        2 
   9   chr9_9098381     ZHar    C    A        0      0        2 
   9   chr9_9098381   Sample    C    A        0      0        2 
   9   chr9_9122943     AAsi    T    G        0      0        2 
   9   chr9_9122943     AKia    T    G        0      0        2 
   9   chr9_9122943     AOna    T    G        0      0        2 
   9   chr9_9122943     ASom    T    G        0      0        2 
   9   chr9_9122943     HCab    T    G        1      2        2 
   9   chr9_9122943     HPrz    T    G        1      2        2 
   9   chr9_9122943     ZBoe    T    G        0      0        2 
   9   chr9_9122943     ZGre    T    G        0      0        2 
   9   chr9_9122943     ZHar    T    G        0      0        2 
   9   chr9_9122943   Sample    T    G        0      0        2 
   9   chr9_9125514     AAsi    T    A        0      0        2 
   9   chr9_9125514     AKia    T    A        0      0        2 
   9   chr9_9125514     AOna    T    A        0      0        2 
   9   chr9_9125514     ASom    T    A        0      0        2 
   9   chr9_9125514     HCab    T    A        0      0        2 
   9   chr9_9125514     HPrz    T    A      0.5      1        2 
   9   chr9_9125514     ZBoe    T    A        0      0        2 
   9   chr9_9125514     ZGre    T    A        0      0        2 
   9   chr9_9125514     ZHar    T    A        0      0        2 
   9   chr9_9125514   Sample    T    A        0      0        2 
   9   chr9_9137381     AAsi    G    T        0      0        2 
   9   chr9_9137381     AKia    G    T        0      0        2 
   9   chr9_9137381     AOna    G    T        0      0        2 
   9   chr9_9137381     ASom    G    T        0      0        2 
   9   chr9_9137381     HCab    G    T        1      2        2 
   9   chr9_9137381     HPrz    G    T        1      2        2 
   9   chr9_9137381     ZBoe    G    T        0      0        2 
   9   chr9_9137381     ZGre    G    T        0      0        2 
   9   chr9_9137381     ZHar    G    T        0      0        2 
   9   chr9_9137381   Sample    G    T        0      0        2 
   9   chr9_9143773     AAsi    G    A        0      0        2 
   9   chr9_9143773     AKia    G    A        0      0        2 
   9   chr9_9143773     AOna    G    A        0      0        2 
   9   chr9_9143773     ASom    G    A        0      0        2 
   9   chr9_9143773     HCab    G    A        0      0        2 
   9   chr9_9143773     HPrz    G    A        0      0        2 
   9   chr9_9143773     ZBoe    G    A        0      0        2 
   9   chr9_9143773     ZGre    G    A      0.5      1        2 
   9   chr9_9143773     ZHar    G    A        0      0        2 
   9   chr9_9143773   Sample    G    A        0      0        2 
   9   chr9_9143947     AAsi    A    T        0      0        2 
   9   chr9_9143947     AKia    A    T        0      0        2 
   9   chr9_9143947     AOna    A    T        0      0        2 
   9   chr9_9143947     ASom    A    T        0      0        2 
   9   chr9_9143947     HCab    A    T        1      2        2 
   9   chr9_9143947     HPrz    A    T        1      2        2 
   9   chr9_9143947     ZBoe    A    T        0      0        2 
   9   chr9_9143947     ZGre    A    T        0      0        2 
   9   chr9_9143947     ZHar    A    T        0      0        2 
   9   chr9_9143947   Sample    A    T        0      0        2 
   9   chr9_9146479     AAsi    C    T        0      0        2 
   9   chr9_9146479     AKia    C    T        0      0        2 
   9   chr9_9146479     AOna    C    T        0      0        2 
   9   chr9_9146479     ASom    C    T        0      0        2 
   9   chr9_9146479     HCab    C    T        1      2        2 
   9   chr9_9146479     HPrz    C    T        1      2        2 
   9   chr9_9146479     ZBoe    C    T        0      0        2 
   9   chr9_9146479     ZGre    C    T        0      0        2 
   9   chr9_9146479     ZHar    C    T        0      0        2 
   9   chr9_9146479   Sample    C    T        1      2        2 
   9   chr9_9169296     AAsi    C    T        1      2        2 
   9   chr9_9169296     AKia    C    T        0      0        2 
   9   chr9_9169296     AOna    C    T        0      0        2 
   9   chr9_9169296     ASom    C    T        1      2        2 
   9   chr9_9169296     HCab    C    T        0      0        2 
   9   chr9_9169296     HPrz    C    T        0      0        2 
   9   chr9_9169296     ZBoe    C    T        0      0        2 
   9   chr9_9169296     ZGre    C    T        0      0        2 
   9   chr9_9169296     ZHar    C    T        0      0        2 
   9   chr9_9169296   Sample    C    T        1      2        2 
   9   chr9_9170096     AAsi    T    A        0      0        2 
   9   chr9_9170096     AKia    T    A        0      0        2 
   9   chr9_9170096     AOna    T    A        0      0        2 
   9   chr9_9170096     ASom    T    A        0      0        2 
   9   chr9_9170096     HCab    T    A        1      2        2 
   9   chr9_9170096     HPrz    T    A        1      2        2 
   9   chr9_9170096     ZBoe    T    A        0      0        2 
   9   chr9_9170096     ZGre    T    A        0      0        2 
   9   chr9_9170096     ZHar    T    A        0      0        2 
   9   chr9_9170096   Sample    T    A        0      0        2 
   9   chr9_9179679     AAsi    T    C        0      0        2 
   9   chr9_9179679     AKia    T    C        0      0        2 
   9   chr9_9179679     AOna    T    C        0      0        2 
   9   chr9_9179679     ASom    T    C        0      0        2 
   9   chr9_9179679     HCab    T    C        0      0        2 
   9   chr9_9179679     HPrz    T    C        0      0        2 
   9   chr9_9179679     ZBoe    T    C        0      0        2 
   9   chr9_9179679     ZGre    T    C      0.5      1        2 
   9   chr9_9179679     ZHar    T    C        0      0        2 
   9   chr9_9179679   Sample    T    C        0      0        2 
   9   chr9_9182579     AAsi    G    A        0      0        2 
   9   chr9_9182579     AKia    G    A        0      0        2 
   9   chr9_9182579     AOna    G    A        0      0        2 
   9   chr9_9182579     ASom    G    A        0      0        2 
   9   chr9_9182579     HCab    G    A        0      0        2 
   9   chr9_9182579     HPrz    G    A      0.5      1        2 
   9   chr9_9182579     ZBoe    G    A        0      0        2 
   9   chr9_9182579     ZGre    G    A        0      0        2 
   9   chr9_9182579     ZHar    G    A        0      0        2 
   9   chr9_9182579   Sample    G    A        0      0        2 
   9   chr9_9202005     AAsi    T    C        0      0        2 
   9   chr9_9202005     AKia    T    C        0      0        2 
   9   chr9_9202005     AOna    T    C        1      2        2 
   9   chr9_9202005     ASom    T    C        0      0        2 
   9   chr9_9202005     HCab    T    C        0      0        2 
   9   chr9_9202005     HPrz    T    C        0      0        2 
   9   chr9_9202005     ZBoe    T    C        0      0        2 
   9   chr9_9202005     ZGre    T    C        0      0        2 
   9   chr9_9202005     ZHar    T    C        0      0        2 
   9   chr9_9202005   Sample    T    C        0      0        2 
   9   chr9_9202046     AAsi    C    A        0      0        2 
   9   chr9_9202046     AKia    C    A        0      0        2 
   9   chr9_9202046     AOna    C    A        0      0        2 
   9   chr9_9202046     ASom    C    A        0      0        2 
   9   chr9_9202046     HCab    C    A        0      0        2 
   9   chr9_9202046     HPrz    C    A        0      0        2 
   9   chr9_9202046     ZBoe    C    A        1      2        2 
   9   chr9_9202046     ZGre    C    A        0      0        2 
   9   chr9_9202046     ZHar    C    A        0      0        2 
   9   chr9_9202046   Sample    C    A        0      0        2 
   9   chr9_9208706     AAsi    T    C        0      0        2 
   9   chr9_9208706     AKia    T    C      0.5      1        2 
   9   chr9_9208706     AOna    T    C        1      2        2 
   9   chr9_9208706     ASom    T    C        0      0        2 
   9   chr9_9208706     HCab    T    C        0      0        2 
   9   chr9_9208706     HPrz    T    C        0      0        2 
   9   chr9_9208706     ZBoe    T    C        0      0        2 
   9   chr9_9208706     ZGre    T    C        0      0        2 
   9   chr9_9208706     ZHar    T    C        0      0        2 
   9   chr9_9208706   Sample    T    C        0      0        2 
   9   chr9_9208928     AAsi    C    G        0      0        2 
   9   chr9_9208928     AKia    C    G      0.5      1        2 
   9   chr9_9208928     AOna    C    G        0      0        2 
   9   chr9_9208928     ASom    C    G        0      0        2 
   9   chr9_9208928     HCab    C    G        0      0        2 
   9   chr9_9208928     HPrz    C    G        0      0        2 
   9   chr9_9208928     ZBoe    C    G        0      0        2 
   9   chr9_9208928     ZGre    C    G        0      0        2 
   9   chr9_9208928     ZHar    C    G        0      0        2 
   9   chr9_9208928   Sample    C    G        0      0        2 
   9   chr9_9221311     AAsi    T    C        0      0        2 
   9   chr9_9221311     AKia    T    C        0      0        2 
   9   chr9_9221311     AOna    T    C        0      0        2 
   9   chr9_9221311     ASom    T    C        0      0        2 
   9   chr9_9221311     HCab    T    C        0      0        2 
   9   chr9_9221311     HPrz    T    C      0.5      1        2 
   9   chr9_9221311     ZBoe    T    C        0      0        2 
   9   chr9_9221311     ZGre    T    C        0      0        2 
   9   chr9_9221311     ZHar    T    C        0      0        2 
   9   chr9_9221311   Sample    T    C        0      0        2 
   9   chr9_9223160     AAsi    G    A        0      0        2 
   9   chr9_9223160     AKia    G    A      0.5      1        2 
   9   chr9_9223160     AOna    G    A        0      0        2 
   9   chr9_9223160     ASom    G    A        0      0        2 
   9   chr9_9223160     HCab    G    A        0      0        2 
   9   chr9_9223160     HPrz    G    A        0      0        2 
   9   chr9_9223160     ZBoe    G    A        0      0        2 
   9   chr9_9223160     ZGre    G    A        0      0        2 
   9   chr9_9223160     ZHar    G    A        0      0        2 
   9   chr9_9223160   Sample    G    A        0      0        2 
   9   chr9_9225805     AAsi    C    T        0      0        2 
   9   chr9_9225805     AKia    C    T        0      0        2 
   9   chr9_9225805     AOna    C    T        0      0        2 
   9   chr9_9225805     ASom    C    T        0      0        2 
   9   chr9_9225805     HCab    C    T        0      0        2 
   9   chr9_9225805     HPrz    C    T        0      0        2 
   9   chr9_9225805     ZBoe    C    T        0      0        2 
   9   chr9_9225805     ZGre    C    T      0.5      1        2 
   9   chr9_9225805     ZHar    C    T        0      0        2 
   9   chr9_9225805   Sample    C    T        0      0        2 
   9   chr9_9227611     AAsi    A    G        0      0        2 
   9   chr9_9227611     AKia    A    G        0      0        2 
   9   chr9_9227611     AOna    A    G        0      0        2 
   9   chr9_9227611     ASom    A    G        0      0        2 
   9   chr9_9227611     HCab    A    G      0.5      1        2 
   9   chr9_9227611     HPrz    A    G        0      0        2 
   9   chr9_9227611     ZBoe    A    G        0      0        2 
   9   chr9_9227611     ZGre    A    G        0      0        2 
   9   chr9_9227611     ZHar    A    G        0      0        2 
   9   chr9_9227611   Sample    A    G        0      0        2 
   9   chr9_9228754     AAsi    A    G        0      0        2 
   9   chr9_9228754     AKia    A    G        0      0        2 
   9   chr9_9228754     AOna    A    G        0      0        2 
   9   chr9_9228754     ASom    A    G        0      0        2 
   9   chr9_9228754     HCab    A    G        1      2        2 
   9   chr9_9228754     HPrz    A    G        1      2        2 
   9   chr9_9228754     ZBoe    A    G        0      0        2 
   9   chr9_9228754     ZGre    A    G        0      0        2 
   9   chr9_9228754     ZHar    A    G        0      0        2 
   9   chr9_9228754   Sample    A    G        1      2        2 
   9   chr9_9232975     AAsi    C    A        0      0        2 
   9   chr9_9232975     AKia    C    A        0      0        2 
   9   chr9_9232975     AOna    C    A        0      0        2 
   9   chr9_9232975     ASom    C    A        0      0        2 
   9   chr9_9232975     HCab    C    A      0.5      1        2 
   9   chr9_9232975     HPrz    C    A        0      0        2 
   9   chr9_9232975     ZBoe    C    A        0      0        2 
   9   chr9_9232975     ZGre    C    A        0      0        2 
   9   chr9_9232975     ZHar    C    A        0      0        2 
   9   chr9_9232975   Sample    C    A        0      0        2 
   9   chr9_9244651     AAsi    C    G        0      0        2 
   9   chr9_9244651     AKia    C    G        0      0        2 
   9   chr9_9244651     AOna    C    G        0      0        2 
   9   chr9_9244651     ASom    C    G        0      0        2 
   9   chr9_9244651     HCab    C    G        0      0        2 
   9   chr9_9244651     HPrz    C    G        0      0        2 
   9   chr9_9244651     ZBoe    C    G        0      0        2 
   9   chr9_9244651     ZGre    C    G        0      0        2 
   9   chr9_9244651     ZHar    C    G        1      2        2 
   9   chr9_9244651   Sample    C    G        0      0        2 
   9   chr9_9245130     AAsi    A    G        0      0        2 
   9   chr9_9245130     AKia    A    G        0      0        2 
   9   chr9_9245130     AOna    A    G        0      0        2 
   9   chr9_9245130     ASom    A    G        0      0        2 
   9   chr9_9245130     HCab    A    G        0      0        2 
   9   chr9_9245130     HPrz    A    G        0      0        2 
   9   chr9_9245130     ZBoe    A    G      0.5      1        2 
   9   chr9_9245130     ZGre    A    G        0      0        2 
   9   chr9_9245130     ZHar    A    G        0      0        2 
   9   chr9_9245130   Sample    A    G        0      0        2 
   9   chr9_9249246     AAsi    G    T        0      0        2 
   9   chr9_9249246     AKia    G    T        0      0        2 
   9   chr9_9249246     AOna    G    T        0      0        2 
   9   chr9_9249246     ASom    G    T        0      0        2 
   9   chr9_9249246     HCab    G    T      0.5      1        2 
   9   chr9_9249246     HPrz    G    T        1      2        2 
   9   chr9_9249246     ZBoe    G    T        0      0        2 
   9   chr9_9249246     ZGre    G    T        0      0        2 
   9   chr9_9249246     ZHar    G    T        0      0        2 
   9   chr9_9249246   Sample    G    T        0      0        2 
   9   chr9_9250388     AAsi    T    C        0      0        2 
   9   chr9_9250388     AKia    T    C        0      0        2 
   9   chr9_9250388     AOna    T    C        0      0        2 
   9   chr9_9250388     ASom    T    C        0      0        2 
   9   chr9_9250388     HCab    T    C        1      2        2 
   9   chr9_9250388     HPrz    T    C        1      2        2 
   9   chr9_9250388     ZBoe    T    C        0      0        2 
   9   chr9_9250388     ZGre    T    C        0      0        2 
   9   chr9_9250388     ZHar    T    C        0      0        2 
   9   chr9_9250388   Sample    T    C        0      0        2 
   9   chr9_9250493     AAsi    G    A        0      0        2 
   9   chr9_9250493     AKia    G    A        0      0        2 
   9   chr9_9250493     AOna    G    A        0      0        2 
   9   chr9_9250493     ASom    G    A        0      0        2 
   9   chr9_9250493     HCab    G    A        0      0        2 
   9   chr9_9250493     HPrz    G    A        0      0        2 
   9   chr9_9250493     ZBoe    G    A        0      0        2 
   9   chr9_9250493     ZGre    G    A        1      2        2 
   9   chr9_9250493     ZHar    G    A        0      0        2 
   9   chr9_9250493   Sample    G    A        0      0        2 
   9   chr9_9254546     AAsi    T    G        0      0        2 
   9   chr9_9254546     AKia    T    G        0      0        2 
   9   chr9_9254546     AOna    T    G        0      0        2 
   9   chr9_9254546     ASom    T    G        0      0        2 
   9   chr9_9254546     HCab    T    G        1      2        2 
   9   chr9_9254546     HPrz    T    G        1      2        2 
   9   chr9_9254546     ZBoe    T    G        0      0        2 
   9   chr9_9254546     ZGre    T    G        0      0        2 
   9   chr9_9254546     ZHar    T    G        0      0        2 
   9   chr9_9254546   Sample    T    G        0      0        2 
   9   chr9_9264443     AAsi    C    T        0      0        2 
   9   chr9_9264443     AKia    C    T        0      0        2 
   9   chr9_9264443     AOna    C    T        1      2        2 
   9   chr9_9264443     ASom    C    T        0      0        2 
   9   chr9_9264443     HCab    C    T        0      0        2 
   9   chr9_9264443     HPrz    C    T        0      0        2 
   9   chr9_9264443     ZBoe    C    T        0      0        2 
   9   chr9_9264443     ZGre    C    T        0      0        2 
   9   chr9_9264443     ZHar    C    T        0      0        2 
   9   chr9_9264443   Sample    C    T        0      0        2 
   9   chr9_9271777     AAsi    C    T        0      0        2 
   9   chr9_9271777     AKia    C    T        0      0        2 
   9   chr9_9271777     AOna    C    T        0      0        2 
   9   chr9_9271777     ASom    C    T        0      0        2 
   9   chr9_9271777     HCab    C    T        0      0        2 
   9   chr9_9271777     HPrz    C    T        0      0        2 
   9   chr9_9271777     ZBoe    C    T        0      0        2 
   9   chr9_9271777     ZGre    C    T        0      0        2 
   9   chr9_9271777     ZHar    C    T        1      2        2 
   9   chr9_9271777   Sample    C    T        0      0        2 
   9   chr9_9276559     AAsi    C    T        0      0        2 
   9   chr9_9276559     AKia    C    T      0.5      1        2 
   9   chr9_9276559     AOna    C    T        0      0        2 
   9   chr9_9276559     ASom    C    T        0      0        2 
   9   chr9_9276559     HCab    C    T        0      0        2 
   9   chr9_9276559     HPrz    C    T        0      0        2 
   9   chr9_9276559     ZBoe    C    T        0      0        2 
   9   chr9_9276559     ZGre    C    T        0      0        2 
   9   chr9_9276559     ZHar    C    T        0      0        2 
   9   chr9_9276559   Sample    C    T        0      0        2 
   9   chr9_9281228     AAsi    A    G        0      0        2 
   9   chr9_9281228     AKia    A    G        0      0        2 
   9   chr9_9281228     AOna    A    G        0      0        2 
   9   chr9_9281228     ASom    A    G        0      0        2 
   9   chr9_9281228     HCab    A    G        1      2        2 
   9   chr9_9281228     HPrz    A    G        1      2        2 
   9   chr9_9281228     ZBoe    A    G        0      0        2 
   9   chr9_9281228     ZGre    A    G        0      0        2 
   9   chr9_9281228     ZHar    A    G        0      0        2 
   9   chr9_9281228   Sample    A    G        0      0        2 
   9   chr9_9282432     AAsi    T    C        0      0        2 
   9   chr9_9282432     AKia    T    C        0      0        2 
   9   chr9_9282432     AOna    T    C        0      0        2 
   9   chr9_9282432     ASom    T    C        0      0        2 
   9   chr9_9282432     HCab    T    C        0      0        2 
   9   chr9_9282432     HPrz    T    C        0      0        2 
   9   chr9_9282432     ZBoe    T    C        0      0        2 
   9   chr9_9282432     ZGre    T    C        1      2        2 
   9   chr9_9282432     ZHar    T    C        0      0        2 
   9   chr9_9282432   Sample    T    C        0      0        2 
   9   chr9_9286683     AAsi    T    C        0      0        2 
   9   chr9_9286683     AKia    T    C        0      0        2 
   9   chr9_9286683     AOna    T    C        0      0        2 
   9   chr9_9286683     ASom    T    C        0      0        2 
   9   chr9_9286683     HCab    T    C        1      2        2 
   9   chr9_9286683     HPrz    T    C        1      2        2 
   9   chr9_9286683     ZBoe    T    C        0      0        2 
   9   chr9_9286683     ZGre    T    C        0      0        2 
   9   chr9_9286683     ZHar    T    C        0      0        2 
   9   chr9_9286683   Sample    T    C        0      0        2 
   9   chr9_9292394     AAsi    C    G        0      0        2 
   9   chr9_9292394     AKia    C    G        0      0        2 
   9   chr9_9292394     AOna    C    G        0      0        2 
   9   chr9_9292394     ASom    C    G        0      0        2 
   9   chr9_9292394     HCab    C    G        0      0        2 
   9   chr9_9292394     HPrz    C    G        0      0        2 
   9   chr9_9292394     ZBoe    C    G        0      0        2 
   9   chr9_9292394     ZGre    C    G        1      2        2 
   9   chr9_9292394     ZHar    C    G        0      0        2 
   9   chr9_9292394   Sample    C    G        0      0        2 
   9   chr9_9296020     AAsi    T    C        0      0        2 
   9   chr9_9296020     AKia    T    C        0      0        2 
   9   chr9_9296020     AOna    T    C        0      0        2 
   9   chr9_9296020     ASom    T    C        0      0        2 
   9   chr9_9296020     HCab    T    C        0      0        2 
   9   chr9_9296020     HPrz    T    C      0.5      1        2 
   9   chr9_9296020     ZBoe    T    C        0      0        2 
   9   chr9_9296020     ZGre    T    C        0      0        2 
   9   chr9_9296020     ZHar    T    C        0      0        2 
   9   chr9_9296020   Sample    T    C        0      0        2 
   9   chr9_9316651     AAsi    C    T        0      0        2 
   9   chr9_9316651     AKia    C    T        0      0        2 
   9   chr9_9316651     AOna    C    T        0      0        2 
   9   chr9_9316651     ASom    C    T        0      0        2 
   9   chr9_9316651     HCab    C    T        1      2        2 
   9   chr9_9316651     HPrz    C    T        1      2        2 
   9   chr9_9316651     ZBoe    C    T        0      0        2 
   9   chr9_9316651     ZGre    C    T        0      0        2 
   9   chr9_9316651     ZHar    C    T        0      0        2 
   9   chr9_9316651   Sample    C    T        0      0        2 
   9   chr9_9328584     AAsi    T    C        0      0        2 
   9   chr9_9328584     AKia    T    C        0      0        2 
   9   chr9_9328584     AOna    T    C        0      0        2 
   9   chr9_9328584     ASom    T    C        0      0        2 
   9   chr9_9328584     HCab    T    C        0      0        2 
   9   chr9_9328584     HPrz    T    C        0      0        2 
   9   chr9_9328584     ZBoe    T    C        0      0        2 
   9   chr9_9328584     ZGre    T    C      0.5      1        2 
   9   chr9_9328584     ZHar    T    C        0      0        2 
   9   chr9_9328584   Sample    T    C        0      0        2 
   9   chr9_9339295     AAsi    G    T        0      0        2 
   9   chr9_9339295     AKia    G    T        0      0        2 
   9   chr9_9339295     AOna    G    T        0      0        2 
   9   chr9_9339295     ASom    G    T        0      0        2 
   9   chr9_9339295     HCab    G    T        0      0        2 
   9   chr9_9339295     HPrz    G    T        0      0        2 
   9   chr9_9339295     ZBoe    G    T      0.5      1        2 
   9   chr9_9339295     ZGre    G    T        0      0        2 
   9   chr9_9339295     ZHar    G    T        0      0        2 
   9   chr9_9339295   Sample    G    T        0      0        2 
   9   chr9_9339475     AAsi    G    T        0      0        2 
   9   chr9_9339475     AKia    G    T      0.5      1        2 
   9   chr9_9339475     AOna    G    T        0      0        2 
   9   chr9_9339475     ASom    G    T        0      0        2 
   9   chr9_9339475     HCab    G    T        0      0        2 
   9   chr9_9339475     HPrz    G    T        0      0        2 
   9   chr9_9339475     ZBoe    G    T        0      0        2 
   9   chr9_9339475     ZGre    G    T        0      0        2 
   9   chr9_9339475     ZHar    G    T        0      0        2 
   9   chr9_9339475   Sample    G    T        0      0        2 
   9   chr9_9340897     AAsi    T    G        0      0        2 
   9   chr9_9340897     AKia    T    G        0      0        2 
   9   chr9_9340897     AOna    T    G        0      0        2 
   9   chr9_9340897     ASom    T    G        0      0        2 
   9   chr9_9340897     HCab    T    G      0.5      1        2 
   9   chr9_9340897     HPrz    T    G        0      0        2 
   9   chr9_9340897     ZBoe    T    G        0      0        2 
   9   chr9_9340897     ZGre    T    G        0      0        2 
   9   chr9_9340897     ZHar    T    G        0      0        2 
   9   chr9_9340897   Sample    T    G        0      0        2 
   9   chr9_9341482     AAsi    T    C      0.5      1        2 
   9   chr9_9341482     AKia    T    C        0      0        2 
   9   chr9_9341482     AOna    T    C        0      0        2 
   9   chr9_9341482     ASom    T    C        0      0        2 
   9   chr9_9341482     HCab    T    C        0      0        2 
   9   chr9_9341482     HPrz    T    C        0      0        2 
   9   chr9_9341482     ZBoe    T    C        0      0        2 
   9   chr9_9341482     ZGre    T    C        0      0        2 
   9   chr9_9341482     ZHar    T    C        0      0        2 
   9   chr9_9341482   Sample    T    C        1      2        2 
   9   chr9_9344657     AAsi    G    A        0      0        2 
   9   chr9_9344657     AKia    G    A        0      0        2 
   9   chr9_9344657     AOna    G    A        0      0        2 
   9   chr9_9344657     ASom    G    A        0      0        2 
   9   chr9_9344657     HCab    G    A        0      0        2 
   9   chr9_9344657     HPrz    G    A        0      0        2 
   9   chr9_9344657     ZBoe    G    A        0      0        2 
   9   chr9_9344657     ZGre    G    A        0      0        2 
   9   chr9_9344657     ZHar    G    A        1      2        2 
   9   chr9_9344657   Sample    G    A        0      0        2 
   9   chr9_9346281     AAsi    C    T        0      0        2 
   9   chr9_9346281     AKia    C    T        0      0        2 
   9   chr9_9346281     AOna    C    T        1      2        2 
   9   chr9_9346281     ASom    C    T        0      0        2 
   9   chr9_9346281     HCab    C    T        0      0        2 
   9   chr9_9346281     HPrz    C    T        0      0        2 
   9   chr9_9346281     ZBoe    C    T        0      0        2 
   9   chr9_9346281     ZGre    C    T        0      0        2 
   9   chr9_9346281     ZHar    C    T        0      0        2 
   9   chr9_9346281   Sample    C    T        0      0        2 
   9   chr9_9347629     AAsi    G    A        0      0        2 
   9   chr9_9347629     AKia    G    A        0      0        2 
   9   chr9_9347629     AOna    G    A        0      0        2 
   9   chr9_9347629     ASom    G    A        0      0        2 
   9   chr9_9347629     HCab    G    A        1      2        2 
   9   chr9_9347629     HPrz    G    A        1      2        2 
   9   chr9_9347629     ZBoe    G    A        0      0        2 
   9   chr9_9347629     ZGre    G    A        0      0        2 
   9   chr9_9347629     ZHar    G    A        0      0        2 
   9   chr9_9347629   Sample    G    A        0      0        2 
   9   chr9_9354938     AAsi    A    G        0      0        2 
   9   chr9_9354938     AKia    A    G        0      0        2 
   9   chr9_9354938     AOna    A    G        0      0        2 
   9   chr9_9354938     ASom    A    G        0      0        2 
   9   chr9_9354938     HCab    A    G        0      0        2 
   9   chr9_9354938     HPrz    A    G        0      0        2 
   9   chr9_9354938     ZBoe    A    G        0      0        2 
   9   chr9_9354938     ZGre    A    G        1      2        2 
   9   chr9_9354938     ZHar    A    G        1      2        2 
   9   chr9_9354938   Sample    A    G        0      0        2 
   9   chr9_9365491     AAsi    C    G        1      2        2 
   9   chr9_9365491     AKia    C    G        0      0        2 
   9   chr9_9365491     AOna    C    G        0      0        2 
   9   chr9_9365491     ASom    C    G        0      0        2 
   9   chr9_9365491     HCab    C    G        0      0        2 
   9   chr9_9365491     HPrz    C    G        0      0        2 
   9   chr9_9365491     ZBoe    C    G        0      0        2 
   9   chr9_9365491     ZGre    C    G        0      0        2 
   9   chr9_9365491     ZHar    C    G        0      0        2 
   9   chr9_9365491   Sample    C    G        1      2        2 
   9   chr9_9370674     AAsi    G    A        1      2        2 
   9   chr9_9370674     AKia    G    A        0      0        2 
   9   chr9_9370674     AOna    G    A        0      0        2 
   9   chr9_9370674     ASom    G    A        0      0        2 
   9   chr9_9370674     HCab    G    A        0      0        2 
   9   chr9_9370674     HPrz    G    A        0      0        2 
   9   chr9_9370674     ZBoe    G    A        0      0        2 
   9   chr9_9370674     ZGre    G    A        0      0        2 
   9   chr9_9370674     ZHar    G    A        0      0        2 
   9   chr9_9370674   Sample    G    A        1      2        2 
   9   chr9_9374403     AAsi    C    T        1      2        2 
   9   chr9_9374403     AKia    C    T        0      0        2 
   9   chr9_9374403     AOna    C    T        0      0        2 
   9   chr9_9374403     ASom    C    T        0      0        2 
   9   chr9_9374403     HCab    C    T        0      0        2 
   9   chr9_9374403     HPrz    C    T        0      0        2 
   9   chr9_9374403     ZBoe    C    T        0      0        2 
   9   chr9_9374403     ZGre    C    T        0      0        2 
   9   chr9_9374403     ZHar    C    T        0      0        2 
   9   chr9_9374403   Sample    C    T        1      2        2 
   9   chr9_9381339     AAsi    T    A        0      0        2 
   9   chr9_9381339     AKia    T    A        1      2        2 
   9   chr9_9381339     AOna    T    A        0      0        2 
   9   chr9_9381339     ASom    T    A        0      0        2 
   9   chr9_9381339     HCab    T    A        0      0        2 
   9   chr9_9381339     HPrz    T    A        0      0        2 
   9   chr9_9381339     ZBoe    T    A        0      0        2 
   9   chr9_9381339     ZGre    T    A        0      0        2 
   9   chr9_9381339     ZHar    T    A        0      0        2 
   9   chr9_9381339   Sample    T    A        0      0        2 
   9   chr9_9385903     AAsi    G    A        0      0        2 
   9   chr9_9385903     AKia    G    A        0      0        2 
   9   chr9_9385903     AOna    G    A        0      0        2 
   9   chr9_9385903     ASom    G    A        0      0        2 
   9   chr9_9385903     HCab    G    A        0      0        2 
   9   chr9_9385903     HPrz    G    A        0      0        2 
   9   chr9_9385903     ZBoe    G    A        0      0        2 
   9   chr9_9385903     ZGre    G    A        1      2        2 
   9   chr9_9385903     ZHar    G    A        0      0        2 
   9   chr9_9385903   Sample    G    A        0      0        2 
   9   chr9_9393315     AAsi    C    T        0      0        2 
   9   chr9_9393315     AKia    C    T        0      0        2 
   9   chr9_9393315     AOna    C    T        0      0        2 
   9   chr9_9393315     ASom    C    T        0      0        2 
   9   chr9_9393315     HCab    C    T        0      0        2 
   9   chr9_9393315     HPrz    C    T        0      0        2 
   9   chr9_9393315     ZBoe    C    T        1      2        2 
   9   chr9_9393315     ZGre    C    T        0      0        2 
   9   chr9_9393315     ZHar    C    T        0      0        2 
   9   chr9_9393315   Sample    C    T        0      0        2 
   9   chr9_9397069     AAsi    T    C        0      0        2 
   9   chr9_9397069     AKia    T    C        0      0        2 
   9   chr9_9397069     AOna    T    C        0      0        2 
   9   chr9_9397069     ASom    T    C        0      0        2 
   9   chr9_9397069     HCab    T    C        0      0        2 
   9   chr9_9397069     HPrz    T    C        0      0        2 
   9   chr9_9397069     ZBoe    T    C        0      0        2 
   9   chr9_9397069     ZGre    T    C        0      0        2 
   9   chr9_9397069     ZHar    T    C        1      2        2 
   9   chr9_9397069   Sample    T    C        0      0        2 
   9   chr9_9400139     AAsi    A    G        0      0        2 
   9   chr9_9400139     AKia    A    G        0      0        2 
   9   chr9_9400139     AOna    A    G        0      0        2 
   9   chr9_9400139     ASom    A    G      0.5      1        2 
   9   chr9_9400139     HCab    A    G        0      0        2 
   9   chr9_9400139     HPrz    A    G        0      0        2 
   9   chr9_9400139     ZBoe    A    G        0      0        2 
   9   chr9_9400139     ZGre    A    G        0      0        2 
   9   chr9_9400139     ZHar    A    G        0      0        2 
   9   chr9_9400139   Sample    A    G        0      0        2 
   9   chr9_9406888     AAsi    C    T        0      0        2 
   9   chr9_9406888     AKia    C    T        0      0        2 
   9   chr9_9406888     AOna    C    T        0      0        2 
   9   chr9_9406888     ASom    C    T        0      0        2 
   9   chr9_9406888     HCab    C    T        0      0        2 
   9   chr9_9406888     HPrz    C    T        0      0        2 
   9   chr9_9406888     ZBoe    C    T      0.5      1        2 
   9   chr9_9406888     ZGre    C    T        0      0        2 
   9   chr9_9406888     ZHar    C    T        0      0        2 
   9   chr9_9406888   Sample    C    T        0      0        2 
   9   chr9_9414851     AAsi    G    C        0      0        2 
   9   chr9_9414851     AKia    G    C        0      0        2 
   9   chr9_9414851     AOna    G    C        0      0        2 
   9   chr9_9414851     ASom    G    C        0      0        2 
   9   chr9_9414851     HCab    G    C        1      2        2 
   9   chr9_9414851     HPrz    G    C        1      2        2 
   9   chr9_9414851     ZBoe    G    C        0      0        2 
   9   chr9_9414851     ZGre    G    C        0      0        2 
   9   chr9_9414851     ZHar    G    C        0      0        2 
   9   chr9_9414851   Sample    G    C        0      0        2 
   9   chr9_9425089     AAsi    T    C        0      0        2 
   9   chr9_9425089     AKia    T    C        0      0        2 
   9   chr9_9425089     AOna    T    C        0      0        2 
   9   chr9_9425089     ASom    T    C        0      0        2 
   9   chr9_9425089     HCab    T    C        1      2        2 
   9   chr9_9425089     HPrz    T    C        1      2        2 
   9   chr9_9425089     ZBoe    T    C        0      0        2 
   9   chr9_9425089     ZGre    T    C        0      0        2 
   9   chr9_9425089     ZHar    T    C        0      0        2 
   9   chr9_9425089   Sample    T    C        0      0        2 
   9   chr9_9425517     AAsi    G    A        0      0        2 
   9   chr9_9425517     AKia    G    A        0      0        2 
   9   chr9_9425517     AOna    G    A        0      0        2 
   9   chr9_9425517     ASom    G    A        0      0        2 
   9   chr9_9425517     HCab    G    A        0      0        2 
   9   chr9_9425517     HPrz    G    A        0      0        2 
   9   chr9_9425517     ZBoe    G    A        0      0        2 
   9   chr9_9425517     ZGre    G    A      0.5      1        2 
   9   chr9_9425517     ZHar    G    A        0      0        2 
   9   chr9_9425517   Sample    G    A        0      0        2 
   9   chr9_9429713     AAsi    A    G      0.5      1        2 
   9   chr9_9429713     AKia    A    G        0      0        2 
   9   chr9_9429713     AOna    A    G        0      0        2 
   9   chr9_9429713     ASom    A    G        0      0        2 
   9   chr9_9429713     HCab    A    G        0      0        2 
   9   chr9_9429713     HPrz    A    G        0      0        2 
   9   chr9_9429713     ZBoe    A    G        0      0        2 
   9   chr9_9429713     ZGre    A    G        0      0        2 
   9   chr9_9429713     ZHar    A    G        0      0        2 
   9   chr9_9429713   Sample    A    G        0      0        2 
   9   chr9_9430667     AAsi    C    T        0      0        2 
   9   chr9_9430667     AKia    C    T        0      0        2 
   9   chr9_9430667     AOna    C    T        1      2        2 
   9   chr9_9430667     ASom    C    T        0      0        2 
   9   chr9_9430667     HCab    C    T        0      0        2 
   9   chr9_9430667     HPrz    C    T        0      0        2 
   9   chr9_9430667     ZBoe    C    T        0      0        2 
   9   chr9_9430667     ZGre    C    T        0      0        2 
   9   chr9_9430667     ZHar    C    T        0      0        2 
   9   chr9_9430667   Sample    C    T        0      0        2 
   9   chr9_9432282     AAsi    T    C        0      0        2 
   9   chr9_9432282     AKia    T    C        0      0        2 
   9   chr9_9432282     AOna    T    C        0      0        2 
   9   chr9_9432282     ASom    T    C        0      0        2 
   9   chr9_9432282     HCab    T    C        1      2        2 
   9   chr9_9432282     HPrz    T    C        1      2        2 
   9   chr9_9432282     ZBoe    T    C        0      0        2 
   9   chr9_9432282     ZGre    T    C        0      0        2 
   9   chr9_9432282     ZHar    T    C        0      0        2 
   9   chr9_9432282   Sample    T    C        0      0        2 
   9   chr9_9437166     AAsi    G    T        0      0        2 
   9   chr9_9437166     AKia    G    T        0      0        2 
   9   chr9_9437166     AOna    G    T        0      0        2 
   9   chr9_9437166     ASom    G    T        0      0        2 
   9   chr9_9437166     HCab    G    T        0      0        2 
   9   chr9_9437166     HPrz    G    T        0      0        2 
   9   chr9_9437166     ZBoe    G    T        0      0        2 
   9   chr9_9437166     ZGre    G    T      0.5      1        2 
   9   chr9_9437166     ZHar    G    T        0      0        2 
   9   chr9_9437166   Sample    G    T        0      0        2 
   9   chr9_9444740     AAsi    T    C        1      2        2 
   9   chr9_9444740     AKia    T    C        0      0        2 
   9   chr9_9444740     AOna    T    C        0      0        2 
   9   chr9_9444740     ASom    T    C        1      2        2 
   9   chr9_9444740     HCab    T    C        0      0        2 
   9   chr9_9444740     HPrz    T    C        0      0        2 
   9   chr9_9444740     ZBoe    T    C        0      0        2 
   9   chr9_9444740     ZGre    T    C        0      0        2 
   9   chr9_9444740     ZHar    T    C        0      0        2 
   9   chr9_9444740   Sample    T    C        1      2        2 
   9   chr9_9445406     AAsi    G    C        0      0        2 
   9   chr9_9445406     AKia    G    C        1      2        2 
   9   chr9_9445406     AOna    G    C        0      0        2 
   9   chr9_9445406     ASom    G    C        0      0        2 
   9   chr9_9445406     HCab    G    C        0      0        2 
   9   chr9_9445406     HPrz    G    C        0      0        2 
   9   chr9_9445406     ZBoe    G    C        0      0        2 
   9   chr9_9445406     ZGre    G    C        0      0        2 
   9   chr9_9445406     ZHar    G    C        0      0        2 
   9   chr9_9445406   Sample    G    C        0      0        2 
   9   chr9_9455779     AAsi    A    C        0      0        2 
   9   chr9_9455779     AKia    A    C        0      0        2 
   9   chr9_9455779     AOna    A    C        0      0        2 
   9   chr9_9455779     ASom    A    C        0      0        2 
   9   chr9_9455779     HCab    A    C      0.5      1        2 
   9   chr9_9455779     HPrz    A    C      0.5      1        2 
   9   chr9_9455779     ZBoe    A    C        0      0        2 
   9   chr9_9455779     ZGre    A    C        0      0        2 
   9   chr9_9455779     ZHar    A    C        0      0        2 
   9   chr9_9455779   Sample    A    C        0      0        2 
   9   chr9_9457064     AAsi    T    C        0      0        2 
   9   chr9_9457064     AKia    T    C        0      0        2 
   9   chr9_9457064     AOna    T    C        0      0        2 
   9   chr9_9457064     ASom    T    C        0      0        2 
   9   chr9_9457064     HCab    T    C        0      0        2 
   9   chr9_9457064     HPrz    T    C        0      0        2 
   9   chr9_9457064     ZBoe    T    C      0.5      1        2 
   9   chr9_9457064     ZGre    T    C        0      0        2 
   9   chr9_9457064     ZHar    T    C        0      0        2 
   9   chr9_9457064   Sample    T    C        0      0        2 
   9   chr9_9462282     AAsi    C    T        1      2        2 
   9   chr9_9462282     AKia    C    T        0      0        2 
   9   chr9_9462282     AOna    C    T        0      0        2 
   9   chr9_9462282     ASom    C    T      0.5      1        2 
   9   chr9_9462282     HCab    C    T        0      0        2 
   9   chr9_9462282     HPrz    C    T        0      0        2 
   9   chr9_9462282     ZBoe    C    T        0      0        2 
   9   chr9_9462282     ZGre    C    T        0      0        2 
   9   chr9_9462282     ZHar    C    T        0      0        2 
   9   chr9_9462282   Sample    C    T        1      2        2 
   9   chr9_9466553     AAsi    T    A        0      0        2 
   9   chr9_9466553     AKia    T    A        1      2        2 
   9   chr9_9466553     AOna    T    A        0      0        2 
   9   chr9_9466553     ASom    T    A        0      0        2 
   9   chr9_9466553     HCab    T    A        0      0        2 
   9   chr9_9466553     HPrz    T    A        0      0        2 
   9   chr9_9466553     ZBoe    T    A        0      0        2 
   9   chr9_9466553     ZGre    T    A        0      0        2 
   9   chr9_9466553     ZHar    T    A        0      0        2 
   9   chr9_9466553   Sample    T    A        0      0        2 
   9   chr9_9486170     AAsi    C    T        0      0        2 
   9   chr9_9486170     AKia    C    T        1      2        2 
   9   chr9_9486170     AOna    C    T        0      0        2 
   9   chr9_9486170     ASom    C    T        0      0        2 
   9   chr9_9486170     HCab    C    T        0      0        2 
   9   chr9_9486170     HPrz    C    T        0      0        2 
   9   chr9_9486170     ZBoe    C    T        0      0        2 
   9   chr9_9486170     ZGre    C    T        0      0        2 
   9   chr9_9486170     ZHar    C    T        0      0        2 
   9   chr9_9486170   Sample    C    T        0      0        2 
   9   chr9_9488024     AAsi    G    A        0      0        2 
   9   chr9_9488024     AKia    G    A        0      0        2 
   9   chr9_9488024     AOna    G    A        0      0        2 
   9   chr9_9488024     ASom    G    A        0      0        2 
   9   chr9_9488024     HCab    G    A        1      2        2 
   9   chr9_9488024     HPrz    G    A        1      2        2 
   9   chr9_9488024     ZBoe    G    A        0      0        2 
   9   chr9_9488024     ZGre    G    A        0      0        2 
   9   chr9_9488024     ZHar    G    A        0      0        2 
   9   chr9_9488024   Sample    G    A        0      0        2 
   9   chr9_9495784     AAsi    T    C        0      0        2 
   9   chr9_9495784     AKia    T    C        1      2        2 
   9   chr9_9495784     AOna    T    C        0      0        2 
   9   chr9_9495784     ASom    T    C        0      0        2 
   9   chr9_9495784     HCab    T    C        0      0        2 
   9   chr9_9495784     HPrz    T    C        0      0        2 
   9   chr9_9495784     ZBoe    T    C        0      0        2 
   9   chr9_9495784     ZGre    T    C        0      0        2 
   9   chr9_9495784     ZHar    T    C        0      0        2 
   9   chr9_9495784   Sample    T    C        0      0        2 
   9   chr9_9501658     AAsi    T    A        0      0        2 
   9   chr9_9501658     AKia    T    A        0      0        2 
   9   chr9_9501658     AOna    T    A        0      0        2 
   9   chr9_9501658     ASom    T    A        0      0        2 
   9   chr9_9501658     HCab    T    A        1      2        2 
   9   chr9_9501658     HPrz    T    A        1      2        2 
   9   chr9_9501658     ZBoe    T    A        0      0        2 
   9   chr9_9501658     ZGre    T    A        0      0        2 
   9   chr9_9501658     ZHar    T    A        1      2        2 
   9   chr9_9501658   Sample    T    A        0      0        2 
   9   chr9_9525859     AAsi    T    C        0      0        2 
   9   chr9_9525859     AKia    T    C        0      0        2 
   9   chr9_9525859     AOna    T    C        0      0        2 
   9   chr9_9525859     ASom    T    C        0      0        2 
   9   chr9_9525859     HCab    T    C        0      0        2 
   9   chr9_9525859     HPrz    T    C        0      0        2 
   9   chr9_9525859     ZBoe    T    C        1      2        2 
   9   chr9_9525859     ZGre    T    C        0      0        2 
   9   chr9_9525859     ZHar    T    C        0      0        2 
   9   chr9_9525859   Sample    T    C        0      0        2 
   9   chr9_9526436     AAsi    C    G        0      0        2 
   9   chr9_9526436     AKia    C    G        0      0        2 
   9   chr9_9526436     AOna    C    G        0      0        2 
   9   chr9_9526436     ASom    C    G        0      0        2 
   9   chr9_9526436     HCab    C    G        0      0        2 
   9   chr9_9526436     HPrz    C    G        0      0        2 
   9   chr9_9526436     ZBoe    C    G        0      0        2 
   9   chr9_9526436     ZGre    C    G        0      0        2 
   9   chr9_9526436     ZHar    C    G      0.5      1        2 
   9   chr9_9526436   Sample    C    G        0      0        2 
   9   chr9_9528445     AAsi    G    T        1      2        2 
   9   chr9_9528445     AKia    G    T        0      0        2 
   9   chr9_9528445     AOna    G    T        0      0        2 
   9   chr9_9528445     ASom    G    T        1      2        2 
   9   chr9_9528445     HCab    G    T        0      0        2 
   9   chr9_9528445     HPrz    G    T        0      0        2 
   9   chr9_9528445     ZBoe    G    T        0      0        2 
   9   chr9_9528445     ZGre    G    T        0      0        2 
   9   chr9_9528445     ZHar    G    T        0      0        2 
   9   chr9_9528445   Sample    G    T        1      2        2 
   9   chr9_9533175     AAsi    C    T        0      0        2 
   9   chr9_9533175     AKia    C    T        0      0        2 
   9   chr9_9533175     AOna    C    T        0      0        2 
   9   chr9_9533175     ASom    C    T        0      0        2 
   9   chr9_9533175     HCab    C    T        0      0        2 
   9   chr9_9533175     HPrz    C    T        0      0        2 
   9   chr9_9533175     ZBoe    C    T        0      0        2 
   9   chr9_9533175     ZGre    C    T        1      2        2 
   9   chr9_9533175     ZHar    C    T        0      0        2 
   9   chr9_9533175   Sample    C    T        0      0        2 
   9   chr9_9542757     AAsi    A    G        0      0        2 
   9   chr9_9542757     AKia    A    G        0      0        2 
   9   chr9_9542757     AOna    A    G        0      0        2 
   9   chr9_9542757     ASom    A    G        0      0        2 
   9   chr9_9542757     HCab    A    G      0.5      1        2 
   9   chr9_9542757     HPrz    A    G        1      2        2 
   9   chr9_9542757     ZBoe    A    G        0      0        2 
   9   chr9_9542757     ZGre    A    G        0      0        2 
   9   chr9_9542757     ZHar    A    G        0      0        2 
   9   chr9_9542757   Sample    A    G        0      0        2 
   9   chr9_9542884     AAsi    G    A        0      0        2 
   9   chr9_9542884     AKia    G    A        0      0        2 
   9   chr9_9542884     AOna    G    A        0      0        2 
   9   chr9_9542884     ASom    G    A        0      0        2 
   9   chr9_9542884     HCab    G    A        1      2        2 
   9   chr9_9542884     HPrz    G    A        1      2        2 
   9   chr9_9542884     ZBoe    G    A        0      0        2 
   9   chr9_9542884     ZGre    G    A        0      0        2 
   9   chr9_9542884     ZHar    G    A        0      0        2 
   9   chr9_9542884   Sample    G    A        0      0        2 
   9   chr9_9543837     AAsi    C    G        0      0        2 
   9   chr9_9543837     AKia    C    G        0      0        2 
   9   chr9_9543837     AOna    C    G        0      0        2 
   9   chr9_9543837     ASom    C    G        0      0        2 
   9   chr9_9543837     HCab    C    G        0      0        2 
   9   chr9_9543837     HPrz    C    G        0      0        2 
   9   chr9_9543837     ZBoe    C    G        0      0        2 
   9   chr9_9543837     ZGre    C    G        0      0        2 
   9   chr9_9543837     ZHar    C    G      0.5      1        2 
   9   chr9_9543837   Sample    C    G        0      0        2 
   9   chr9_9544783     AAsi    A    G        0      0        2 
   9   chr9_9544783     AKia    A    G        0      0        2 
   9   chr9_9544783     AOna    A    G        0      0        2 
   9   chr9_9544783     ASom    A    G        0      0        2 
   9   chr9_9544783     HCab    A    G        0      0        2 
   9   chr9_9544783     HPrz    A    G        0      0        2 
   9   chr9_9544783     ZBoe    A    G        0      0        2 
   9   chr9_9544783     ZGre    A    G        0      0        2 
   9   chr9_9544783     ZHar    A    G        1      2        2 
   9   chr9_9544783   Sample    A    G        0      0        2 
   9   chr9_9548814     AAsi    T    C        0      0        2 
   9   chr9_9548814     AKia    T    C        0      0        2 
   9   chr9_9548814     AOna    T    C        0      0        2 
   9   chr9_9548814     ASom    T    C        0      0        2 
   9   chr9_9548814     HCab    T    C        0      0        2 
   9   chr9_9548814     HPrz    T    C        0      0        2 
   9   chr9_9548814     ZBoe    T    C        0      0        2 
   9   chr9_9548814     ZGre    T    C        0      0        2 
   9   chr9_9548814     ZHar    T    C      0.5      1        2 
   9   chr9_9548814   Sample    T    C        0      0        2 
   9   chr9_9551351     AAsi    A    G        0      0        2 
   9   chr9_9551351     AKia    A    G        1      2        2 
   9   chr9_9551351     AOna    A    G        1      2        2 
   9   chr9_9551351     ASom    A    G        0      0        2 
   9   chr9_9551351     HCab    A    G        0      0        2 
   9   chr9_9551351     HPrz    A    G        0      0        2 
   9   chr9_9551351     ZBoe    A    G        0      0        2 
   9   chr9_9551351     ZGre    A    G        0      0        2 
   9   chr9_9551351     ZHar    A    G        0      0        2 
   9   chr9_9551351   Sample    A    G        0      0        2 
   9   chr9_9555165     AAsi    A    T        0      0        2 
   9   chr9_9555165     AKia    A    T        0      0        2 
   9   chr9_9555165     AOna    A    T        0      0        2 
   9   chr9_9555165     ASom    A    T        0      0        2 
   9   chr9_9555165     HCab    A    T        1      2        2 
   9   chr9_9555165     HPrz    A    T        1      2        2 
   9   chr9_9555165     ZBoe    A    T        0      0        2 
   9   chr9_9555165     ZGre    A    T        0      0        2 
   9   chr9_9555165     ZHar    A    T        0      0        2 
   9   chr9_9555165   Sample    A    T        0      0        2 
   9   chr9_9559266     AAsi    C    A        0      0        2 
   9   chr9_9559266     AKia    C    A        0      0        2 
   9   chr9_9559266     AOna    C    A        0      0        2 
   9   chr9_9559266     ASom    C    A        0      0        2 
   9   chr9_9559266     HCab    C    A        0      0        2 
   9   chr9_9559266     HPrz    C    A        0      0        2 
   9   chr9_9559266     ZBoe    C    A      0.5      1        2 
   9   chr9_9559266     ZGre    C    A        0      0        2 
   9   chr9_9559266     ZHar    C    A        0      0        2 
   9   chr9_9559266   Sample    C    A        0      0        2 
   9   chr9_9563968     AAsi    T    A        0      0        2 
   9   chr9_9563968     AKia    T    A        0      0        2 
   9   chr9_9563968     AOna    T    A        0      0        2 
   9   chr9_9563968     ASom    T    A      0.5      1        2 
   9   chr9_9563968     HCab    T    A        0      0        2 
   9   chr9_9563968     HPrz    T    A        0      0        2 
   9   chr9_9563968     ZBoe    T    A        0      0        2 
   9   chr9_9563968     ZGre    T    A        0      0        2 
   9   chr9_9563968     ZHar    T    A        0      0        2 
   9   chr9_9563968   Sample    T    A        0      0        2 
   9   chr9_9569447     AAsi    T    C        0      0        2 
   9   chr9_9569447     AKia    T    C        0      0        2 
   9   chr9_9569447     AOna    T    C        0      0        2 
   9   chr9_9569447     ASom    T    C        0      0        2 
   9   chr9_9569447     HCab    T    C        1      2        2 
   9   chr9_9569447     HPrz    T    C        1      2        2 
   9   chr9_9569447     ZBoe    T    C        0      0        2 
   9   chr9_9569447     ZGre    T    C        0      0        2 
   9   chr9_9569447     ZHar    T    C        0      0        2 
   9   chr9_9569447   Sample    T    C        0      0        2 
   9   chr9_9573127     AAsi    G    T        0      0        2 
   9   chr9_9573127     AKia    G    T        0      0        2 
   9   chr9_9573127     AOna    G    T        0      0        2 
   9   chr9_9573127     ASom    G    T        0      0        2 
   9   chr9_9573127     HCab    G    T        0      0        2 
   9   chr9_9573127     HPrz    G    T        0      0        2 
   9   chr9_9573127     ZBoe    G    T        0      0        2 
   9   chr9_9573127     ZGre    G    T        1      2        2 
   9   chr9_9573127     ZHar    G    T        0      0        2 
   9   chr9_9573127   Sample    G    T        0      0        2 
   9   chr9_9579050     AAsi    T    C      0.5      1        2 
   9   chr9_9579050     AKia    T    C        1      2        2 
   9   chr9_9579050     AOna    T    C        0      0        2 
   9   chr9_9579050     ASom    T    C        1      2        2 
   9   chr9_9579050     HCab    T    C        0      0        2 
   9   chr9_9579050     HPrz    T    C        0      0        2 
   9   chr9_9579050     ZBoe    T    C        0      0        2 
   9   chr9_9579050     ZGre    T    C        0      0        2 
   9   chr9_9579050     ZHar    T    C        0      0        2 
   9   chr9_9579050   Sample    T    C        0      0        2 
   9   chr9_9589663     AAsi    G    A        0      0        2 
   9   chr9_9589663     AKia    G    A        0      0        2 
   9   chr9_9589663     AOna    G    A        0      0        2 
   9   chr9_9589663     ASom    G    A        0      0        2 
   9   chr9_9589663     HCab    G    A        0      0        2 
   9   chr9_9589663     HPrz    G    A        0      0        2 
   9   chr9_9589663     ZBoe    G    A        1      2        2 
   9   chr9_9589663     ZGre    G    A        0      0        2 
   9   chr9_9589663     ZHar    G    A        0      0        2 
   9   chr9_9589663   Sample    G    A        0      0        2 
   9   chr9_9591607     AAsi    A    T        0      0        2 
   9   chr9_9591607     AKia    A    T        0      0        2 
   9   chr9_9591607     AOna    A    T        0      0        2 
   9   chr9_9591607     ASom    A    T        0      0        2 
   9   chr9_9591607     HCab    A    T        0      0        2 
   9   chr9_9591607     HPrz    A    T        0      0        2 
   9   chr9_9591607     ZBoe    A    T        0      0        2 
   9   chr9_9591607     ZGre    A    T        1      2        2 
   9   chr9_9591607     ZHar    A    T        0      0        2 
   9   chr9_9591607   Sample    A    T        0      0        2 
   9   chr9_9592884     AAsi    C    T        0      0        2 
   9   chr9_9592884     AKia    C    T        0      0        2 
   9   chr9_9592884     AOna    C    T        0      0        2 
   9   chr9_9592884     ASom    C    T        0      0        2 
   9   chr9_9592884     HCab    C    T        1      2        2 
   9   chr9_9592884     HPrz    C    T        1      2        2 
   9   chr9_9592884     ZBoe    C    T        0      0        2 
   9   chr9_9592884     ZGre    C    T        0      0        2 
   9   chr9_9592884     ZHar    C    T        0      0        2 
   9   chr9_9592884   Sample    C    T        0      0        2 
   9   chr9_9606242     AAsi    C    T        0      0        2 
   9   chr9_9606242     AKia    C    T        0      0        2 
   9   chr9_9606242     AOna    C    T        0      0        2 
   9   chr9_9606242     ASom    C    T      0.5      1        2 
   9   chr9_9606242     HCab    C    T        0      0        2 
   9   chr9_9606242     HPrz    C    T        0      0        2 
   9   chr9_9606242     ZBoe    C    T        0      0        2 
   9   chr9_9606242     ZGre    C    T        0      0        2 
   9   chr9_9606242     ZHar    C    T        0      0        2 
   9   chr9_9606242   Sample    C    T        0      0        2 
   9   chr9_9617427     AAsi    G    C        0      0        2 
   9   chr9_9617427     AKia    G    C        1      2        2 
   9   chr9_9617427     AOna    G    C        1      2        2 
   9   chr9_9617427     ASom    G    C        0      0        2 
   9   chr9_9617427     HCab    G    C        0      0        2 
   9   chr9_9617427     HPrz    G    C        0      0        2 
   9   chr9_9617427     ZBoe    G    C        0      0        2 
   9   chr9_9617427     ZGre    G    C        0      0        2 
   9   chr9_9617427     ZHar    G    C        0      0        2 
   9   chr9_9617427   Sample    G    C        0      0        2 
   9   chr9_9633422     AAsi    A    T        0      0        2 
   9   chr9_9633422     AKia    A    T        0      0        2 
   9   chr9_9633422     AOna    A    T        0      0        2 
   9   chr9_9633422     ASom    A    T        0      0        2 
   9   chr9_9633422     HCab    A    T        0      0        2 
   9   chr9_9633422     HPrz    A    T      0.5      1        2 
   9   chr9_9633422     ZBoe    A    T        0      0        2 
   9   chr9_9633422     ZGre    A    T        0      0        2 
   9   chr9_9633422     ZHar    A    T        0      0        2 
   9   chr9_9633422   Sample    A    T        0      0        2 
   9   chr9_9641040     AAsi    G    C        0      0        2 
   9   chr9_9641040     AKia    G    C        0      0        2 
   9   chr9_9641040     AOna    G    C        0      0        2 
   9   chr9_9641040     ASom    G    C      0.5      1        2 
   9   chr9_9641040     HCab    G    C        0      0        2 
   9   chr9_9641040     HPrz    G    C        0      0        2 
   9   chr9_9641040     ZBoe    G    C        0      0        2 
   9   chr9_9641040     ZGre    G    C        0      0        2 
   9   chr9_9641040     ZHar    G    C        0      0        2 
   9   chr9_9641040   Sample    G    C        0      0        2 
   9   chr9_9656580     AAsi    G    C        0      0        2 
   9   chr9_9656580     AKia    G    C        0      0        2 
   9   chr9_9656580     AOna    G    C        0      0        2 
   9   chr9_9656580     ASom    G    C        0      0        2 
   9   chr9_9656580     HCab    G    C        0      0        2 
   9   chr9_9656580     HPrz    G    C        0      0        2 
   9   chr9_9656580     ZBoe    G    C      0.5      1        2 
   9   chr9_9656580     ZGre    G    C        0      0        2 
   9   chr9_9656580     ZHar    G    C        0      0        2 
   9   chr9_9656580   Sample    G    C        0      0        2 
   9   chr9_9668604     AAsi    G    A        0      0        2 
   9   chr9_9668604     AKia    G    A        0      0        2 
   9   chr9_9668604     AOna    G    A        0      0        2 
   9   chr9_9668604     ASom    G    A        0      0        2 
   9   chr9_9668604     HCab    G    A        1      2        2 
   9   chr9_9668604     HPrz    G    A        1      2        2 
   9   chr9_9668604     ZBoe    G    A        0      0        2 
   9   chr9_9668604     ZGre    G    A        0      0        2 
   9   chr9_9668604     ZHar    G    A        0      0        2 
   9   chr9_9668604   Sample    G    A        0      0        2 
   9   chr9_9670225     AAsi    A    G        0      0        2 
   9   chr9_9670225     AKia    A    G        0      0        2 
   9   chr9_9670225     AOna    A    G        1      2        2 
   9   chr9_9670225     ASom    A    G        0      0        2 
   9   chr9_9670225     HCab    A    G        0      0        2 
   9   chr9_9670225     HPrz    A    G        0      0        2 
   9   chr9_9670225     ZBoe    A    G        0      0        2 
   9   chr9_9670225     ZGre    A    G        0      0        2 
   9   chr9_9670225     ZHar    A    G        0      0        2 
   9   chr9_9670225   Sample    A    G        0      0        2 
   9   chr9_9676986     AAsi    G    A        0      0        2 
   9   chr9_9676986     AKia    G    A        0      0        2 
   9   chr9_9676986     AOna    G    A        0      0        2 
   9   chr9_9676986     ASom    G    A        0      0        2 
   9   chr9_9676986     HCab    G    A      0.5      1        2 
   9   chr9_9676986     HPrz    G    A        0      0        2 
   9   chr9_9676986     ZBoe    G    A        0      0        2 
   9   chr9_9676986     ZGre    G    A        0      0        2 
   9   chr9_9676986     ZHar    G    A        0      0        2 
   9   chr9_9676986   Sample    G    A        0      0        2 
   9   chr9_9677987     AAsi    T    G        0      0        2 
   9   chr9_9677987     AKia    T    G        0      0        2 
   9   chr9_9677987     AOna    T    G        0      0        2 
   9   chr9_9677987     ASom    T    G        0      0        2 
   9   chr9_9677987     HCab    T    G        0      0        2 
   9   chr9_9677987     HPrz    T    G      0.5      1        2 
   9   chr9_9677987     ZBoe    T    G        0      0        2 
   9   chr9_9677987     ZGre    T    G        0      0        2 
   9   chr9_9677987     ZHar    T    G        0      0        2 
   9   chr9_9677987   Sample    T    G        0      0        2 
   9   chr9_9678007     AAsi    A    G        0      0        2 
   9   chr9_9678007     AKia    A    G        0      0        2 
   9   chr9_9678007     AOna    A    G        0      0        2 
   9   chr9_9678007     ASom    A    G        0      0        2 
   9   chr9_9678007     HCab    A    G      0.5      1        2 
   9   chr9_9678007     HPrz    A    G        0      0        2 
   9   chr9_9678007     ZBoe    A    G        0      0        2 
   9   chr9_9678007     ZGre    A    G        0      0        2 
   9   chr9_9678007     ZHar    A    G        0      0        2 
   9   chr9_9678007   Sample    A    G        0      0        2 
   9   chr9_9679276     AAsi    T    A        0      0        2 
   9   chr9_9679276     AKia    T    A        0      0        2 
   9   chr9_9679276     AOna    T    A        1      2        2 
   9   chr9_9679276     ASom    T    A        0      0        2 
   9   chr9_9679276     HCab    T    A        0      0        2 
   9   chr9_9679276     HPrz    T    A        0      0        2 
   9   chr9_9679276     ZBoe    T    A        0      0        2 
   9   chr9_9679276     ZGre    T    A        0      0        2 
   9   chr9_9679276     ZHar    T    A        0      0        2 
   9   chr9_9679276   Sample    T    A        0      0        2 
   9   chr9_9681018     AAsi    G    A        0      0        2 
   9   chr9_9681018     AKia    G    A        0      0        2 
   9   chr9_9681018     AOna    G    A        0      0        2 
   9   chr9_9681018     ASom    G    A        0      0        2 
   9   chr9_9681018     HCab    G    A        0      0        2 
   9   chr9_9681018     HPrz    G    A        0      0        2 
   9   chr9_9681018     ZBoe    G    A        0      0        2 
   9   chr9_9681018     ZGre    G    A        1      2        2 
   9   chr9_9681018     ZHar    G    A        0      0        2 
   9   chr9_9681018   Sample    G    A        0      0        2 
   9   chr9_9684392     AAsi    G    A        0      0        2 
   9   chr9_9684392     AKia    G    A        0      0        2 
   9   chr9_9684392     AOna    G    A        0      0        2 
   9   chr9_9684392     ASom    G    A        0      0        2 
   9   chr9_9684392     HCab    G    A      0.5      1        2 
   9   chr9_9684392     HPrz    G    A        0      0        2 
   9   chr9_9684392     ZBoe    G    A        0      0        2 
   9   chr9_9684392     ZGre    G    A        0      0        2 
   9   chr9_9684392     ZHar    G    A        0      0        2 
   9   chr9_9684392   Sample    G    A        0      0        2 
   9   chr9_9688553     AAsi    G    A        0      0        2 
   9   chr9_9688553     AKia    G    A        0      0        2 
   9   chr9_9688553     AOna    G    A        0      0        2 
   9   chr9_9688553     ASom    G    A        0      0        2 
   9   chr9_9688553     HCab    G    A      0.5      1        2 
   9   chr9_9688553     HPrz    G    A        0      0        2 
   9   chr9_9688553     ZBoe    G    A        0      0        2 
   9   chr9_9688553     ZGre    G    A        0      0        2 
   9   chr9_9688553     ZHar    G    A        0      0        2 
   9   chr9_9688553   Sample    G    A        0      0        2 
   9   chr9_9688950     AAsi    C    G        0      0        2 
   9   chr9_9688950     AKia    C    G        0      0        2 
   9   chr9_9688950     AOna    C    G        0      0        2 
   9   chr9_9688950     ASom    C    G        0      0        2 
   9   chr9_9688950     HCab    C    G        1      2        2 
   9   chr9_9688950     HPrz    C    G        1      2        2 
   9   chr9_9688950     ZBoe    C    G        0      0        2 
   9   chr9_9688950     ZGre    C    G        0      0        2 
   9   chr9_9688950     ZHar    C    G        0      0        2 
   9   chr9_9688950   Sample    C    G        0      0        2 
   9   chr9_9689767     AAsi    A    G        0      0        2 
   9   chr9_9689767     AKia    A    G        0      0        2 
   9   chr9_9689767     AOna    A    G        0      0        2 
   9   chr9_9689767     ASom    A    G        0      0        2 
   9   chr9_9689767     HCab    A    G        1      2        2 
   9   chr9_9689767     HPrz    A    G        1      2        2 
   9   chr9_9689767     ZBoe    A    G        0      0        2 
   9   chr9_9689767     ZGre    A    G        0      0        2 
   9   chr9_9689767     ZHar    A    G        0      0        2 
   9   chr9_9689767   Sample    A    G        0      0        2 
   9   chr9_9701916     AAsi    C    T        0      0        2 
   9   chr9_9701916     AKia    C    T        0      0        2 
   9   chr9_9701916     AOna    C    T        1      2        2 
   9   chr9_9701916     ASom    C    T        0      0        2 
   9   chr9_9701916     HCab    C    T        0      0        2 
   9   chr9_9701916     HPrz    C    T        0      0        2 
   9   chr9_9701916     ZBoe    C    T        0      0        2 
   9   chr9_9701916     ZGre    C    T        0      0        2 
   9   chr9_9701916     ZHar    C    T        0      0        2 
   9   chr9_9701916   Sample    C    T        1      2        2 
   9   chr9_9731421     AAsi    A    G        0      0        2 
   9   chr9_9731421     AKia    A    G        0      0        2 
   9   chr9_9731421     AOna    A    G        0      0        2 
   9   chr9_9731421     ASom    A    G        0      0        2 
   9   chr9_9731421     HCab    A    G        0      0        2 
   9   chr9_9731421     HPrz    A    G        0      0        2 
   9   chr9_9731421     ZBoe    A    G      0.5      1        2 
   9   chr9_9731421     ZGre    A    G        0      0        2 
   9   chr9_9731421     ZHar    A    G        0      0        2 
   9   chr9_9731421   Sample    A    G        0      0        2 
   9   chr9_9735717     AAsi    G    A        0      0        2 
   9   chr9_9735717     AKia    G    A        0      0        2 
   9   chr9_9735717     AOna    G    A        0      0        2 
   9   chr9_9735717     ASom    G    A        0      0        2 
   9   chr9_9735717     HCab    G    A        1      2        2 
   9   chr9_9735717     HPrz    G    A        1      2        2 
   9   chr9_9735717     ZBoe    G    A        0      0        2 
   9   chr9_9735717     ZGre    G    A        0      0        2 
   9   chr9_9735717     ZHar    G    A        0      0        2 
   9   chr9_9735717   Sample    G    A        0      0        2 
   9   chr9_9743428     AAsi    C    A        0      0        2 
   9   chr9_9743428     AKia    C    A        0      0        2 
   9   chr9_9743428     AOna    C    A        1      2        2 
   9   chr9_9743428     ASom    C    A        0      0        2 
   9   chr9_9743428     HCab    C    A        0      0        2 
   9   chr9_9743428     HPrz    C    A        0      0        2 
   9   chr9_9743428     ZBoe    C    A        0      0        2 
   9   chr9_9743428     ZGre    C    A        0      0        2 
   9   chr9_9743428     ZHar    C    A        0      0        2 
   9   chr9_9743428   Sample    C    A        0      0        2 
   9   chr9_9764445     AAsi    C    T        0      0        2 
   9   chr9_9764445     AKia    C    T      0.5      1        2 
   9   chr9_9764445     AOna    C    T        0      0        2 
   9   chr9_9764445     ASom    C    T        0      0        2 
   9   chr9_9764445     HCab    C    T        0      0        2 
   9   chr9_9764445     HPrz    C    T        0      0        2 
   9   chr9_9764445     ZBoe    C    T        0      0        2 
   9   chr9_9764445     ZGre    C    T        0      0        2 
   9   chr9_9764445     ZHar    C    T        0      0        2 
   9   chr9_9764445   Sample    C    T        0      0        2 
   9   chr9_9766644     AAsi    A    C        0      0        2 
   9   chr9_9766644     AKia    A    C        0      0        2 
   9   chr9_9766644     AOna    A    C        0      0        2 
   9   chr9_9766644     ASom    A    C        0      0        2 
   9   chr9_9766644     HCab    A    C        0      0        2 
   9   chr9_9766644     HPrz    A    C        0      0        2 
   9   chr9_9766644     ZBoe    A    C      0.5      1        2 
   9   chr9_9766644     ZGre    A    C        0      0        2 
   9   chr9_9766644     ZHar    A    C        0      0        2 
   9   chr9_9766644   Sample    A    C        0      0        2 
   9   chr9_9780239     AAsi    G    C        0      0        2 
   9   chr9_9780239     AKia    G    C        0      0        2 
   9   chr9_9780239     AOna    G    C        0      0        2 
   9   chr9_9780239     ASom    G    C        0      0        2 
   9   chr9_9780239     HCab    G    C        0      0        2 
   9   chr9_9780239     HPrz    G    C        0      0        2 
   9   chr9_9780239     ZBoe    G    C        0      0        2 
   9   chr9_9780239     ZGre    G    C        1      2        2 
   9   chr9_9780239     ZHar    G    C        0      0        2 
   9   chr9_9780239   Sample    G    C        0      0        2 
   9   chr9_9782025     AAsi    C    T        0      0        2 
   9   chr9_9782025     AKia    C    T        0      0        2 
   9   chr9_9782025     AOna    C    T        0      0        2 
   9   chr9_9782025     ASom    C    T        0      0        2 
   9   chr9_9782025     HCab    C    T        1      2        2 
   9   chr9_9782025     HPrz    C    T        1      2        2 
   9   chr9_9782025     ZBoe    C    T        0      0        2 
   9   chr9_9782025     ZGre    C    T        0      0        2 
   9   chr9_9782025     ZHar    C    T        0      0        2 
   9   chr9_9782025   Sample    C    T        0      0        2 
   9   chr9_9784480     AAsi    T    C        0      0        2 
   9   chr9_9784480     AKia    T    C        0      0        2 
   9   chr9_9784480     AOna    T    C        0      0        2 
   9   chr9_9784480     ASom    T    C        0      0        2 
   9   chr9_9784480     HCab    T    C        1      2        2 
   9   chr9_9784480     HPrz    T    C        1      2        2 
   9   chr9_9784480     ZBoe    T    C        0      0        2 
   9   chr9_9784480     ZGre    T    C        0      0        2 
   9   chr9_9784480     ZHar    T    C        0      0        2 
   9   chr9_9784480   Sample    T    C        0      0        2 
   9   chr9_9791116     AAsi    A    G        0      0        2 
   9   chr9_9791116     AKia    A    G      0.5      1        2 
   9   chr9_9791116     AOna    A    G        0      0        2 
   9   chr9_9791116     ASom    A    G        0      0        2 
   9   chr9_9791116     HCab    A    G        0      0        2 
   9   chr9_9791116     HPrz    A    G        0      0        2 
   9   chr9_9791116     ZBoe    A    G        0      0        2 
   9   chr9_9791116     ZGre    A    G        0      0        2 
   9   chr9_9791116     ZHar    A    G        0      0        2 
   9   chr9_9791116   Sample    A    G        0      0        2 
   9   chr9_9793628     AAsi    C    A        1      2        2 
   9   chr9_9793628     AKia    C    A        1      2        2 
   9   chr9_9793628     AOna    C    A        1      2        2 
   9   chr9_9793628     ASom    C    A        1      2        2 
   9   chr9_9793628     HCab    C    A        0      0        2 
   9   chr9_9793628     HPrz    C    A        0      0        2 
   9   chr9_9793628     ZBoe    C    A        0      0        2 
   9   chr9_9793628     ZGre    C    A        0      0        2 
   9   chr9_9793628     ZHar    C    A        0      0        2 
   9   chr9_9793628   Sample    C    A        1      2        2 
   9   chr9_9802310     AAsi    T    C        0      0        2 
   9   chr9_9802310     AKia    T    C        0      0        2 
   9   chr9_9802310     AOna    T    C        0      0        2 
   9   chr9_9802310     ASom    T    C        0      0        2 
   9   chr9_9802310     HCab    T    C        1      2        2 
   9   chr9_9802310     HPrz    T    C        1      2        2 
   9   chr9_9802310     ZBoe    T    C        0      0        2 
   9   chr9_9802310     ZGre    T    C        0      0        2 
   9   chr9_9802310     ZHar    T    C        0      0        2 
   9   chr9_9802310   Sample    T    C        0      0        2 
   9   chr9_9808851     AAsi    A    T        0      0        2 
   9   chr9_9808851     AKia    A    T        0      0        2 
   9   chr9_9808851     AOna    A    T        0      0        2 
   9   chr9_9808851     ASom    A    T        0      0        2 
   9   chr9_9808851     HCab    A    T        1      2        2 
   9   chr9_9808851     HPrz    A    T        1      2        2 
   9   chr9_9808851     ZBoe    A    T        0      0        2 
   9   chr9_9808851     ZGre    A    T        0      0        2 
   9   chr9_9808851     ZHar    A    T        0      0        2 
   9   chr9_9808851   Sample    A    T        0      0        2 
   9   chr9_9811741     AAsi    T    A        0      0        2 
   9   chr9_9811741     AKia    T    A        0      0        2 
   9   chr9_9811741     AOna    T    A        0      0        2 
   9   chr9_9811741     ASom    T    A        0      0        2 
   9   chr9_9811741     HCab    T    A        1      2        2 
   9   chr9_9811741     HPrz    T    A        1      2        2 
   9   chr9_9811741     ZBoe    T    A        0      0        2 
   9   chr9_9811741     ZGre    T    A        0      0        2 
   9   chr9_9811741     ZHar    T    A        0      0        2 
   9   chr9_9811741   Sample    T    A        0      0        2 
   9   chr9_9814209     AAsi    T    A        0      0        2 
   9   chr9_9814209     AKia    T    A        0      0        2 
   9   chr9_9814209     AOna    T    A        0      0        2 
   9   chr9_9814209     ASom    T    A        0      0        2 
   9   chr9_9814209     HCab    T    A        0      0        2 
   9   chr9_9814209     HPrz    T    A        0      0        2 
   9   chr9_9814209     ZBoe    T    A        0      0        2 
   9   chr9_9814209     ZGre    T    A        0      0        2 
   9   chr9_9814209     ZHar    T    A        1      2        2 
   9   chr9_9814209   Sample    T    A        0      0        2 
   9   chr9_9816045     AAsi    A    G        0      0        2 
   9   chr9_9816045     AKia    A    G        0      0        2 
   9   chr9_9816045     AOna    A    G        0      0        2 
   9   chr9_9816045     ASom    A    G        0      0        2 
   9   chr9_9816045     HCab    A    G        0      0        2 
   9   chr9_9816045     HPrz    A    G        0      0        2 
   9   chr9_9816045     ZBoe    A    G        0      0        2 
   9   chr9_9816045     ZGre    A    G        0      0        2 
   9   chr9_9816045     ZHar    A    G        1      2        2 
   9   chr9_9816045   Sample    A    G        0      0        2 
   9   chr9_9821039     AAsi    T    C        0      0        2 
   9   chr9_9821039     AKia    T    C      0.5      1        2 
   9   chr9_9821039     AOna    T    C        0      0        2 
   9   chr9_9821039     ASom    T    C        0      0        2 
   9   chr9_9821039     HCab    T    C        0      0        2 
   9   chr9_9821039     HPrz    T    C        0      0        2 
   9   chr9_9821039     ZBoe    T    C        0      0        2 
   9   chr9_9821039     ZGre    T    C        0      0        2 
   9   chr9_9821039     ZHar    T    C        0      0        2 
   9   chr9_9821039   Sample    T    C        0      0        2 
   9   chr9_9823387     AAsi    A    G        0      0        2 
   9   chr9_9823387     AKia    A    G        0      0        2 
   9   chr9_9823387     AOna    A    G        0      0        2 
   9   chr9_9823387     ASom    A    G        0      0        2 
   9   chr9_9823387     HCab    A    G        1      2        2 
   9   chr9_9823387     HPrz    A    G        1      2        2 
   9   chr9_9823387     ZBoe    A    G        0      0        2 
   9   chr9_9823387     ZGre    A    G        0      0        2 
   9   chr9_9823387     ZHar    A    G        0      0        2 
   9   chr9_9823387   Sample    A    G        0      0        2 
   9   chr9_9823776     AAsi    G    T        0      0        2 
   9   chr9_9823776     AKia    G    T        0      0        2 
   9   chr9_9823776     AOna    G    T        0      0        2 
   9   chr9_9823776     ASom    G    T        0      0        2 
   9   chr9_9823776     HCab    G    T        1      2        2 
   9   chr9_9823776     HPrz    G    T        1      2        2 
   9   chr9_9823776     ZBoe    G    T        0      0        2 
   9   chr9_9823776     ZGre    G    T        0      0        2 
   9   chr9_9823776     ZHar    G    T        0      0        2 
   9   chr9_9823776   Sample    G    T        0      0        2 
   9   chr9_9828133     AAsi    T    C        0      0        2 
   9   chr9_9828133     AKia    T    C        0      0        2 
   9   chr9_9828133     AOna    T    C        0      0        2 
   9   chr9_9828133     ASom    T    C      0.5      1        2 
   9   chr9_9828133     HCab    T    C        0      0        2 
   9   chr9_9828133     HPrz    T    C        0      0        2 
   9   chr9_9828133     ZBoe    T    C        0      0        2 
   9   chr9_9828133     ZGre    T    C        0      0        2 
   9   chr9_9828133     ZHar    T    C        0      0        2 
   9   chr9_9828133   Sample    T    C        0      0        2 
   9   chr9_9829899     AAsi    G    T        0      0        2 
   9   chr9_9829899     AKia    G    T        0      0        2 
   9   chr9_9829899     AOna    G    T        0      0        2 
   9   chr9_9829899     ASom    G    T        0      0        2 
   9   chr9_9829899     HCab    G    T        0      0        2 
   9   chr9_9829899     HPrz    G    T        0      0        2 
   9   chr9_9829899     ZBoe    G    T      0.5      1        2 
   9   chr9_9829899     ZGre    G    T        0      0        2 
   9   chr9_9829899     ZHar    G    T        0      0        2 
   9   chr9_9829899   Sample    G    T        0      0        2 
   9   chr9_9834827     AAsi    A    G      0.5      1        2 
   9   chr9_9834827     AKia    A    G        0      0        2 
   9   chr9_9834827     AOna    A    G        0      0        2 
   9   chr9_9834827     ASom    A    G        0      0        2 
   9   chr9_9834827     HCab    A    G        0      0        2 
   9   chr9_9834827     HPrz    A    G        0      0        2 
   9   chr9_9834827     ZBoe    A    G        0      0        2 
   9   chr9_9834827     ZGre    A    G        0      0        2 
   9   chr9_9834827     ZHar    A    G        0      0        2 
   9   chr9_9834827   Sample    A    G        0      0        2 
   9   chr9_9834904     AAsi    G    T        0      0        2 
   9   chr9_9834904     AKia    G    T        0      0        2 
   9   chr9_9834904     AOna    G    T        0      0        2 
   9   chr9_9834904     ASom    G    T        0      0        2 
   9   chr9_9834904     HCab    G    T      0.5      1        2 
   9   chr9_9834904     HPrz    G    T        0      0        2 
   9   chr9_9834904     ZBoe    G    T        0      0        2 
   9   chr9_9834904     ZGre    G    T        0      0        2 
   9   chr9_9834904     ZHar    G    T        0      0        2 
   9   chr9_9834904   Sample    G    T        0      0        2 
   9   chr9_9839602     AAsi    A    G        0      0        2 
   9   chr9_9839602     AKia    A    G        0      0        2 
   9   chr9_9839602     AOna    A    G      0.5      1        2 
   9   chr9_9839602     ASom    A    G        0      0        2 
   9   chr9_9839602     HCab    A    G        0      0        2 
   9   chr9_9839602     HPrz    A    G        0      0        2 
   9   chr9_9839602     ZBoe    A    G        0      0        2 
   9   chr9_9839602     ZGre    A    G        0      0        2 
   9   chr9_9839602     ZHar    A    G        0      0        2 
   9   chr9_9839602   Sample    A    G        0      0        2 
   9   chr9_9852828     AAsi    C    A        0      0        2 
   9   chr9_9852828     AKia    C    A        0      0        2 
   9   chr9_9852828     AOna    C    A        1      2        2 
   9   chr9_9852828     ASom    C    A        0      0        2 
   9   chr9_9852828     HCab    C    A        0      0        2 
   9   chr9_9852828     HPrz    C    A        0      0        2 
   9   chr9_9852828     ZBoe    C    A        0      0        2 
   9   chr9_9852828     ZGre    C    A        0      0        2 
   9   chr9_9852828     ZHar    C    A        0      0        2 
   9   chr9_9852828   Sample    C    A        0      0        2 
   9   chr9_9856474     AAsi    G    A        1      2        2 
   9   chr9_9856474     AKia    G    A        0      0        2 
   9   chr9_9856474     AOna    G    A        0      0        2 
   9   chr9_9856474     ASom    G    A        1      2        2 
   9   chr9_9856474     HCab    G    A        0      0        2 
   9   chr9_9856474     HPrz    G    A        0      0        2 
   9   chr9_9856474     ZBoe    G    A        0      0        2 
   9   chr9_9856474     ZGre    G    A        0      0        2 
   9   chr9_9856474     ZHar    G    A        0      0        2 
   9   chr9_9856474   Sample    G    A        1      2        2 
   9   chr9_9856672     AAsi    T    C        0      0        2 
   9   chr9_9856672     AKia    T    C        0      0        2 
   9   chr9_9856672     AOna    T    C        0      0        2 
   9   chr9_9856672     ASom    T    C        0      0        2 
   9   chr9_9856672     HCab    T    C        1      2        2 
   9   chr9_9856672     HPrz    T    C        1      2        2 
   9   chr9_9856672     ZBoe    T    C        0      0        2 
   9   chr9_9856672     ZGre    T    C        0      0        2 
   9   chr9_9856672     ZHar    T    C        0      0        2 
   9   chr9_9856672   Sample    T    C        0      0        2 
   9   chr9_9863153     AAsi    T    G        0      0        2 
   9   chr9_9863153     AKia    T    G        0      0        2 
   9   chr9_9863153     AOna    T    G        0      0        2 
   9   chr9_9863153     ASom    T    G        0      0        2 
   9   chr9_9863153     HCab    T    G        0      0        2 
   9   chr9_9863153     HPrz    T    G      0.5      1        2 
   9   chr9_9863153     ZBoe    T    G        0      0        2 
   9   chr9_9863153     ZGre    T    G        0      0        2 
   9   chr9_9863153     ZHar    T    G        0      0        2 
   9   chr9_9863153   Sample    T    G        0      0        2 
   9   chr9_9876009     AAsi    T    C        0      0        2 
   9   chr9_9876009     AKia    T    C        0      0        2 
   9   chr9_9876009     AOna    T    C      0.5      1        2 
   9   chr9_9876009     ASom    T    C        0      0        2 
   9   chr9_9876009     HCab    T    C        0      0        2 
   9   chr9_9876009     HPrz    T    C        0      0        2 
   9   chr9_9876009     ZBoe    T    C        0      0        2 
   9   chr9_9876009     ZGre    T    C        0      0        2 
   9   chr9_9876009     ZHar    T    C        0      0        2 
   9   chr9_9876009   Sample    T    C        0      0        2 
   9   chr9_9878155     AAsi    C    T        0      0        2 
   9   chr9_9878155     AKia    C    T      0.5      1        2 
   9   chr9_9878155     AOna    C    T      0.5      1        2 
   9   chr9_9878155     ASom    C    T        0      0        2 
   9   chr9_9878155     HCab    C    T        0      0        2 
   9   chr9_9878155     HPrz    C    T        0      0        2 
   9   chr9_9878155     ZBoe    C    T        0      0        2 
   9   chr9_9878155     ZGre    C    T        0      0        2 
   9   chr9_9878155     ZHar    C    T        0      0        2 
   9   chr9_9878155   Sample    C    T        0      0        2 
   9   chr9_9886576     AAsi    T    C        0      0        2 
   9   chr9_9886576     AKia    T    C        0      0        2 
   9   chr9_9886576     AOna    T    C        0      0        2 
   9   chr9_9886576     ASom    T    C        0      0        2 
   9   chr9_9886576     HCab    T    C        0      0        2 
   9   chr9_9886576     HPrz    T    C        0      0        2 
   9   chr9_9886576     ZBoe    T    C        0      0        2 
   9   chr9_9886576     ZGre    T    C        1      2        2 
   9   chr9_9886576     ZHar    T    C        0      0        2 
   9   chr9_9886576   Sample    T    C        0      0        2 
   9   chr9_9891129     AAsi    C    G        0      0        2 
   9   chr9_9891129     AKia    C    G        0      0        2 
   9   chr9_9891129     AOna    C    G        0      0        2 
   9   chr9_9891129     ASom    C    G        1      2        2 
   9   chr9_9891129     HCab    C    G        0      0        2 
   9   chr9_9891129     HPrz    C    G        0      0        2 
   9   chr9_9891129     ZBoe    C    G        0      0        2 
   9   chr9_9891129     ZGre    C    G        0      0        2 
   9   chr9_9891129     ZHar    C    G        0      0        2 
   9   chr9_9891129   Sample    C    G        1      2        2 
   9   chr9_9892331     AAsi    C    T        0      0        2 
   9   chr9_9892331     AKia    C    T        0      0        2 
   9   chr9_9892331     AOna    C    T        0      0        2 
   9   chr9_9892331     ASom    C    T        0      0        2 
   9   chr9_9892331     HCab    C    T        1      2        2 
   9   chr9_9892331     HPrz    C    T        1      2        2 
   9   chr9_9892331     ZBoe    C    T        0      0        2 
   9   chr9_9892331     ZGre    C    T        0      0        2 
   9   chr9_9892331     ZHar    C    T        0      0        2 
   9   chr9_9892331   Sample    C    T        0      0        2 
   9   chr9_9894658     AAsi    C    G        0      0        2 
   9   chr9_9894658     AKia    C    G        1      2        2 
   9   chr9_9894658     AOna    C    G        0      0        2 
   9   chr9_9894658     ASom    C    G        0      0        2 
   9   chr9_9894658     HCab    C    G        0      0        2 
   9   chr9_9894658     HPrz    C    G        0      0        2 
   9   chr9_9894658     ZBoe    C    G        0      0        2 
   9   chr9_9894658     ZGre    C    G        0      0        2 
   9   chr9_9894658     ZHar    C    G        0      0        2 
   9   chr9_9894658   Sample    C    G        0      0        2 
   9   chr9_9909403     AAsi    C    T        0      0        2 
   9   chr9_9909403     AKia    C    T        0      0        2 
   9   chr9_9909403     AOna    C    T        0      0        2 
   9   chr9_9909403     ASom    C    T        0      0        2 
   9   chr9_9909403     HCab    C    T        0      0        2 
   9   chr9_9909403     HPrz    C    T        0      0        2 
   9   chr9_9909403     ZBoe    C    T      0.5      1        2 
   9   chr9_9909403     ZGre    C    T        0      0        2 
   9   chr9_9909403     ZHar    C    T        0      0        2 
   9   chr9_9909403   Sample    C    T        0      0        2 
   9   chr9_9917780     AAsi    G    A        0      0        2 
   9   chr9_9917780     AKia    G    A        0      0        2 
   9   chr9_9917780     AOna    G    A        0      0        2 
   9   chr9_9917780     ASom    G    A        0      0        2 
   9   chr9_9917780     HCab    G    A        0      0        2 
   9   chr9_9917780     HPrz    G    A        0      0        2 
   9   chr9_9917780     ZBoe    G    A        0      0        2 
   9   chr9_9917780     ZGre    G    A        1      2        2 
   9   chr9_9917780     ZHar    G    A        0      0        2 
   9   chr9_9917780   Sample    G    A        0      0        2 
   9   chr9_9925516     AAsi    A    C      0.5      1        2 
   9   chr9_9925516     AKia    A    C        0      0        2 
   9   chr9_9925516     AOna    A    C        0      0        2 
   9   chr9_9925516     ASom    A    C        0      0        2 
   9   chr9_9925516     HCab    A    C        0      0        2 
   9   chr9_9925516     HPrz    A    C        0      0        2 
   9   chr9_9925516     ZBoe    A    C        0      0        2 
   9   chr9_9925516     ZGre    A    C        0      0        2 
   9   chr9_9925516     ZHar    A    C        0      0        2 
   9   chr9_9925516   Sample    A    C        0      0        2 
   9   chr9_9930312     AAsi    G    A        0      0        2 
   9   chr9_9930312     AKia    G    A        0      0        2 
   9   chr9_9930312     AOna    G    A        0      0        2 
   9   chr9_9930312     ASom    G    A        0      0        2 
   9   chr9_9930312     HCab    G    A        0      0        2 
   9   chr9_9930312     HPrz    G    A        0      0        2 
   9   chr9_9930312     ZBoe    G    A        1      2        2 
   9   chr9_9930312     ZGre    G    A        0      0        2 
   9   chr9_9930312     ZHar    G    A        0      0        2 
   9   chr9_9930312   Sample    G    A        0      0        2 
   9   chr9_9936008     AAsi    G    A        0      0        2 
   9   chr9_9936008     AKia    G    A        0      0        2 
   9   chr9_9936008     AOna    G    A        0      0        2 
   9   chr9_9936008     ASom    G    A        0      0        2 
   9   chr9_9936008     HCab    G    A        0      0        2 
   9   chr9_9936008     HPrz    G    A        0      0        2 
   9   chr9_9936008     ZBoe    G    A      0.5      1        2 
   9   chr9_9936008     ZGre    G    A        0      0        2 
   9   chr9_9936008     ZHar    G    A        0      0        2 
   9   chr9_9936008   Sample    G    A        0      0        2 
   9   chr9_9936283     AAsi    G    C        0      0        2 
   9   chr9_9936283     AKia    G    C        0      0        2 
   9   chr9_9936283     AOna    G    C        0      0        2 
   9   chr9_9936283     ASom    G    C        0      0        2 
   9   chr9_9936283     HCab    G    C        0      0        2 
   9   chr9_9936283     HPrz    G    C        0      0        2 
   9   chr9_9936283     ZBoe    G    C        0      0        2 
   9   chr9_9936283     ZGre    G    C        1      2        2 
   9   chr9_9936283     ZHar    G    C        0      0        2 
   9   chr9_9936283   Sample    G    C        0      0        2 
   9   chr9_9941963     AAsi    T    C        0      0        2 
   9   chr9_9941963     AKia    T    C        0      0        2 
   9   chr9_9941963     AOna    T    C        1      2        2 
   9   chr9_9941963     ASom    T    C        0      0        2 
   9   chr9_9941963     HCab    T    C        0      0        2 
   9   chr9_9941963     HPrz    T    C        0      0        2 
   9   chr9_9941963     ZBoe    T    C        0      0        2 
   9   chr9_9941963     ZGre    T    C        0      0        2 
   9   chr9_9941963     ZHar    T    C        0      0        2 
   9   chr9_9941963   Sample    T    C        0      0        2 
   9   chr9_9944662     AAsi    T    C        0      0        2 
   9   chr9_9944662     AKia    T    C        0      0        2 
   9   chr9_9944662     AOna    T    C        0      0        2 
   9   chr9_9944662     ASom    T    C        1      2        2 
   9   chr9_9944662     HCab    T    C        0      0        2 
   9   chr9_9944662     HPrz    T    C        0      0        2 
   9   chr9_9944662     ZBoe    T    C        0      0        2 
   9   chr9_9944662     ZGre    T    C        0      0        2 
   9   chr9_9944662     ZHar    T    C        0      0        2 
   9   chr9_9944662   Sample    T    C        0      0        2 
   9   chr9_9947033     AAsi    C    T        0      0        2 
   9   chr9_9947033     AKia    C    T        0      0        2 
   9   chr9_9947033     AOna    C    T        0      0        2 
   9   chr9_9947033     ASom    C    T        0      0        2 
   9   chr9_9947033     HCab    C    T        0      0        2 
   9   chr9_9947033     HPrz    C    T        0      0        2 
   9   chr9_9947033     ZBoe    C    T        0      0        2 
   9   chr9_9947033     ZGre    C    T        0      0        2 
   9   chr9_9947033     ZHar    C    T      0.5      1        2 
   9   chr9_9947033   Sample    C    T        0      0        2 
   9   chr9_9955752     AAsi    T    A        0      0        2 
   9   chr9_9955752     AKia    T    A        0      0        2 
   9   chr9_9955752     AOna    T    A        0      0        2 
   9   chr9_9955752     ASom    T    A        0      0        2 
   9   chr9_9955752     HCab    T    A        0      0        2 
   9   chr9_9955752     HPrz    T    A        0      0        2 
   9   chr9_9955752     ZBoe    T    A        0      0        2 
   9   chr9_9955752     ZGre    T    A        1      2        2 
   9   chr9_9955752     ZHar    T    A        0      0        2 
   9   chr9_9955752   Sample    T    A        0      0        2 
   9   chr9_9959342     AAsi    G    A        0      0        2 
   9   chr9_9959342     AKia    G    A      0.5      1        2 
   9   chr9_9959342     AOna    G    A        1      2        2 
   9   chr9_9959342     ASom    G    A        0      0        2 
   9   chr9_9959342     HCab    G    A        0      0        2 
   9   chr9_9959342     HPrz    G    A        0      0        2 
   9   chr9_9959342     ZBoe    G    A        0      0        2 
   9   chr9_9959342     ZGre    G    A        0      0        2 
   9   chr9_9959342     ZHar    G    A        0      0        2 
   9   chr9_9959342   Sample    G    A        0      0        2 
   9   chr9_9959498     AAsi    G    A        0      0        2 
   9   chr9_9959498     AKia    G    A        0      0        2 
   9   chr9_9959498     AOna    G    A        0      0        2 
   9   chr9_9959498     ASom    G    A        0      0        2 
   9   chr9_9959498     HCab    G    A        0      0        2 
   9   chr9_9959498     HPrz    G    A        0      0        2 
   9   chr9_9959498     ZBoe    G    A        0      0        2 
   9   chr9_9959498     ZGre    G    A        0      0        2 
   9   chr9_9959498     ZHar    G    A      0.5      1        2 
   9   chr9_9959498   Sample    G    A        0      0        2 
   9   chr9_9970690     AAsi    C    A        0      0        2 
   9   chr9_9970690     AKia    C    A        0      0        2 
   9   chr9_9970690     AOna    C    A      0.5      1        2 
   9   chr9_9970690     ASom    C    A        0      0        2 
   9   chr9_9970690     HCab    C    A        0      0        2 
   9   chr9_9970690     HPrz    C    A        0      0        2 
   9   chr9_9970690     ZBoe    C    A        0      0        2 
   9   chr9_9970690     ZGre    C    A        0      0        2 
   9   chr9_9970690     ZHar    C    A        0      0        2 
   9   chr9_9970690   Sample    C    A        0      0        2 
   9   chr9_9979048     AAsi    G    C        0      0        2 
   9   chr9_9979048     AKia    G    C        1      2        2 
   9   chr9_9979048     AOna    G    C        0      0        2 
   9   chr9_9979048     ASom    G    C        0      0        2 
   9   chr9_9979048     HCab    G    C        0      0        2 
   9   chr9_9979048     HPrz    G    C        0      0        2 
   9   chr9_9979048     ZBoe    G    C        0      0        2 
   9   chr9_9979048     ZGre    G    C        0      0        2 
   9   chr9_9979048     ZHar    G    C        0      0        2 
   9   chr9_9979048   Sample    G    C        0      0        2 
   9   chr9_9981272     AAsi    A    G        0      0        2 
   9   chr9_9981272     AKia    A    G        0      0        2 
   9   chr9_9981272     AOna    A    G        0      0        2 
   9   chr9_9981272     ASom    A    G        0      0        2 
   9   chr9_9981272     HCab    A    G        0      0        2 
   9   chr9_9981272     HPrz    A    G        0      0        2 
   9   chr9_9981272     ZBoe    A    G        0      0        2 
   9   chr9_9981272     ZGre    A    G        1      2        2 
   9   chr9_9981272     ZHar    A    G        0      0        2 
   9   chr9_9981272   Sample    A    G        0      0        2 
   9   chr9_9985344     AAsi    A    G        0      0        2 
   9   chr9_9985344     AKia    A    G        0      0        2 
   9   chr9_9985344     AOna    A    G        1      2        2 
   9   chr9_9985344     ASom    A    G        0      0        2 
   9   chr9_9985344     HCab    A    G        0      0        2 
   9   chr9_9985344     HPrz    A    G        0      0        2 
   9   chr9_9985344     ZBoe    A    G        0      0        2 
   9   chr9_9985344     ZGre    A    G        0      0        2 
   9   chr9_9985344     ZHar    A    G        0      0        2 
   9   chr9_9985344   Sample    A    G        0      0        2 
   9   chr9_9988208     AAsi    G    C        0      0        2 
   9   chr9_9988208     AKia    G    C        0      0        2 
   9   chr9_9988208     AOna    G    C        0      0        2 
   9   chr9_9988208     ASom    G    C        0      0        2 
   9   chr9_9988208     HCab    G    C        0      0        2 
   9   chr9_9988208     HPrz    G    C        0      0        2 
   9   chr9_9988208     ZBoe    G    C        0      0        2 
   9   chr9_9988208     ZGre    G    C        1      2        2 
   9   chr9_9988208     ZHar    G    C        0      0        2 
   9   chr9_9988208   Sample    G    C        0      0        2 
   9   chr9_9992388     AAsi    C    A        0      0        2 
   9   chr9_9992388     AKia    C    A        0      0        2 
   9   chr9_9992388     AOna    C    A        0      0        2 
   9   chr9_9992388     ASom    C    A        0      0        2 
   9   chr9_9992388     HCab    C    A        0      0        2 
   9   chr9_9992388     HPrz    C    A        0      0        2 
   9   chr9_9992388     ZBoe    C    A      0.5      1        2 
   9   chr9_9992388     ZGre    C    A        0      0        2 
   9   chr9_9992388     ZHar    C    A        0      0        2 
   9   chr9_9992388   Sample    C    A        0      0        2 
   9   chr9_9994669     AAsi    G    C        0      0        2 
   9   chr9_9994669     AKia    G    C        0      0        2 
   9   chr9_9994669     AOna    G    C        1      2        2 
   9   chr9_9994669     ASom    G    C        0      0        2 
   9   chr9_9994669     HCab    G    C        0      0        2 
   9   chr9_9994669     HPrz    G    C        0      0        2 
   9   chr9_9994669     ZBoe    G    C        0      0        2 
   9   chr9_9994669     ZGre    G    C        0      0        2 
   9   chr9_9994669     ZHar    G    C        0      0        2 
   9   chr9_9994669   Sample    G    C        0      0        2 
   9   chr9_9995104     AAsi    G    A        0      0        2 
   9   chr9_9995104     AKia    G    A        0      0        2 
   9   chr9_9995104     AOna    G    A        0      0        2 
   9   chr9_9995104     ASom    G    A        0      0        2 
   9   chr9_9995104     HCab    G    A        0      0        2 
   9   chr9_9995104     HPrz    G    A        0      0        2 
   9   chr9_9995104     ZBoe    G    A        0      0        2 
   9   chr9_9995104     ZGre    G    A        0      0        2 
   9   chr9_9995104     ZHar    G    A      0.5      1        2 
   9   chr9_9995104   Sample    G    A        0      0        2 
   9  chr9_10015360     AAsi    A    G        0      0        2 
   9  chr9_10015360     AKia    A    G        0      0        2 
   9  chr9_10015360     AOna    A    G      0.5      1        2 
   9  chr9_10015360     ASom    A    G        0      0        2 
   9  chr9_10015360     HCab    A    G        0      0        2 
   9  chr9_10015360     HPrz    A    G        0      0        2 
   9  chr9_10015360     ZBoe    A    G        0      0        2 
   9  chr9_10015360     ZGre    A    G        0      0        2 
   9  chr9_10015360     ZHar    A    G        0      0        2 
   9  chr9_10015360   Sample    A    G        0      0        2 
   9  chr9_10025932     AAsi    C    T        0      0        2 
   9  chr9_10025932     AKia    C    T        0      0        2 
   9  chr9_10025932     AOna    C    T        0      0        2 
   9  chr9_10025932     ASom    C    T        0      0        2 
   9  chr9_10025932     HCab    C    T      0.5      1        2 
   9  chr9_10025932     HPrz    C    T        0      0        2 
   9  chr9_10025932     ZBoe    C    T        0      0        2 
   9  chr9_10025932     ZGre    C    T        0      0        2 
   9  chr9_10025932     ZHar    C    T        0      0        2 
   9  chr9_10025932   Sample    C    T        0      0        2 
   9  chr9_10026620     AAsi    T    C        0      0        2 
   9  chr9_10026620     AKia    T    C        0      0        2 
   9  chr9_10026620     AOna    T    C        0      0        2 
   9  chr9_10026620     ASom    T    C        0      0        2 
   9  chr9_10026620     HCab    T    C        0      0        2 
   9  chr9_10026620     HPrz    T    C        0      0        2 
   9  chr9_10026620     ZBoe    T    C        0      0        2 
   9  chr9_10026620     ZGre    T    C      0.5      1        2 
   9  chr9_10026620     ZHar    T    C        0      0        2 
   9  chr9_10026620   Sample    T    C        0      0        2 
   9  chr9_10030331     AAsi    T    C        0      0        2 
   9  chr9_10030331     AKia    T    C        0      0        2 
   9  chr9_10030331     AOna    T    C        0      0        2 
   9  chr9_10030331     ASom    T    C        0      0        2 
   9  chr9_10030331     HCab    T    C        0      0        2 
   9  chr9_10030331     HPrz    T    C        0      0        2 
   9  chr9_10030331     ZBoe    T    C        0      0        2 
   9  chr9_10030331     ZGre    T    C        0      0        2 
   9  chr9_10030331     ZHar    T    C      0.5      1        2 
   9  chr9_10030331   Sample    T    C        0      0        2 
   9  chr9_10034021     AAsi    A    G        0      0        2 
   9  chr9_10034021     AKia    A    G        0      0        2 
   9  chr9_10034021     AOna    A    G        0      0        2 
   9  chr9_10034021     ASom    A    G        1      2        2 
   9  chr9_10034021     HCab    A    G        0      0        2 
   9  chr9_10034021     HPrz    A    G        0      0        2 
   9  chr9_10034021     ZBoe    A    G        0      0        2 
   9  chr9_10034021     ZGre    A    G        0      0        2 
   9  chr9_10034021     ZHar    A    G        0      0        2 
   9  chr9_10034021   Sample    A    G        0      0        2 
   9  chr9_10034875     AAsi    C    T        0      0        2 
   9  chr9_10034875     AKia    C    T        0      0        2 
   9  chr9_10034875     AOna    C    T        0      0        2 
   9  chr9_10034875     ASom    C    T        0      0        2 
   9  chr9_10034875     HCab    C    T        1      2        2 
   9  chr9_10034875     HPrz    C    T        1      2        2 
   9  chr9_10034875     ZBoe    C    T        0      0        2 
   9  chr9_10034875     ZGre    C    T        0      0        2 
   9  chr9_10034875     ZHar    C    T        0      0        2 
   9  chr9_10034875   Sample    C    T        0      0        2 
   9  chr9_10036490     AAsi    C    T        0      0        2 
   9  chr9_10036490     AKia    C    T        0      0        2 
   9  chr9_10036490     AOna    C    T        0      0        2 
   9  chr9_10036490     ASom    C    T        0      0        2 
   9  chr9_10036490     HCab    C    T      0.5      1        2 
   9  chr9_10036490     HPrz    C    T        0      0        2 
   9  chr9_10036490     ZBoe    C    T        0      0        2 
   9  chr9_10036490     ZGre    C    T        0      0        2 
   9  chr9_10036490     ZHar    C    T        0      0        2 
   9  chr9_10036490   Sample    C    T        0      0        2 
   9  chr9_10044651     AAsi    C    T      0.5      1        2 
   9  chr9_10044651     AKia    C    T        0      0        2 
   9  chr9_10044651     AOna    C    T        0      0        2 
   9  chr9_10044651     ASom    C    T        0      0        2 
   9  chr9_10044651     HCab    C    T        0      0        2 
   9  chr9_10044651     HPrz    C    T        0      0        2 
   9  chr9_10044651     ZBoe    C    T        0      0        2 
   9  chr9_10044651     ZGre    C    T        0      0        2 
   9  chr9_10044651     ZHar    C    T        0      0        2 
   9  chr9_10044651   Sample    C    T        0      0        2 
   9  chr9_10045710     AAsi    C    T        0      0        2 
   9  chr9_10045710     AKia    C    T        0      0        2 
   9  chr9_10045710     AOna    C    T        0      0        2 
   9  chr9_10045710     ASom    C    T        0      0        2 
   9  chr9_10045710     HCab    C    T        0      0        2 
   9  chr9_10045710     HPrz    C    T        0      0        2 
   9  chr9_10045710     ZBoe    C    T        0      0        2 
   9  chr9_10045710     ZGre    C    T        0      0        2 
   9  chr9_10045710     ZHar    C    T      0.5      1        2 
   9  chr9_10045710   Sample    C    T        0      0        2 
   9  chr9_10053328     AAsi    C    A        0      0        2 
   9  chr9_10053328     AKia    C    A        0      0        2 
   9  chr9_10053328     AOna    C    A        0      0        2 
   9  chr9_10053328     ASom    C    A        0      0        2 
   9  chr9_10053328     HCab    C    A        1      2        2 
   9  chr9_10053328     HPrz    C    A        1      2        2 
   9  chr9_10053328     ZBoe    C    A        0      0        2 
   9  chr9_10053328     ZGre    C    A        0      0        2 
   9  chr9_10053328     ZHar    C    A        0      0        2 
   9  chr9_10053328   Sample    C    A        0      0        2 
   9  chr9_10057424     AAsi    T    C        0      0        2 
   9  chr9_10057424     AKia    T    C        0      0        2 
   9  chr9_10057424     AOna    T    C        0      0        2 
   9  chr9_10057424     ASom    T    C        0      0        2 
   9  chr9_10057424     HCab    T    C      0.5      1        2 
   9  chr9_10057424     HPrz    T    C        0      0        2 
   9  chr9_10057424     ZBoe    T    C        0      0        2 
   9  chr9_10057424     ZGre    T    C        0      0        2 
   9  chr9_10057424     ZHar    T    C        0      0        2 
   9  chr9_10057424   Sample    T    C        0      0        2 
   9  chr9_10062624     AAsi    A    G        0      0        2 
   9  chr9_10062624     AKia    A    G        0      0        2 
   9  chr9_10062624     AOna    A    G        0      0        2 
   9  chr9_10062624     ASom    A    G        0      0        2 
   9  chr9_10062624     HCab    A    G        1      2        2 
   9  chr9_10062624     HPrz    A    G        1      2        2 
   9  chr9_10062624     ZBoe    A    G        0      0        2 
   9  chr9_10062624     ZGre    A    G        0      0        2 
   9  chr9_10062624     ZHar    A    G        0      0        2 
   9  chr9_10062624   Sample    A    G        0      0        2 
   9  chr9_10064169     AAsi    A    C        0      0        2 
   9  chr9_10064169     AKia    A    C        1      2        2 
   9  chr9_10064169     AOna    A    C      0.5      1        2 
   9  chr9_10064169     ASom    A    C        0      0        2 
   9  chr9_10064169     HCab    A    C        0      0        2 
   9  chr9_10064169     HPrz    A    C        0      0        2 
   9  chr9_10064169     ZBoe    A    C        0      0        2 
   9  chr9_10064169     ZGre    A    C        0      0        2 
   9  chr9_10064169     ZHar    A    C        0      0        2 
   9  chr9_10064169   Sample    A    C        0      0        2 
   9  chr9_10071550     AAsi    T    C        0      0        2 
   9  chr9_10071550     AKia    T    C        0      0        2 
   9  chr9_10071550     AOna    T    C        0      0        2 
   9  chr9_10071550     ASom    T    C        0      0        2 
   9  chr9_10071550     HCab    T    C        0      0        2 
   9  chr9_10071550     HPrz    T    C        0      0        2 
   9  chr9_10071550     ZBoe    T    C        1      2        2 
   9  chr9_10071550     ZGre    T    C        0      0        2 
   9  chr9_10071550     ZHar    T    C        0      0        2 
   9  chr9_10071550   Sample    T    C        0      0        2 
   9  chr9_10073690     AAsi    C    G        0      0        2 
   9  chr9_10073690     AKia    C    G        0      0        2 
   9  chr9_10073690     AOna    C    G        0      0        2 
   9  chr9_10073690     ASom    C    G      0.5      1        2 
   9  chr9_10073690     HCab    C    G        0      0        2 
   9  chr9_10073690     HPrz    C    G        0      0        2 
   9  chr9_10073690     ZBoe    C    G        0      0        2 
   9  chr9_10073690     ZGre    C    G        0      0        2 
   9  chr9_10073690     ZHar    C    G        0      0        2 
   9  chr9_10073690   Sample    C    G        0      0        2 
   9  chr9_10074730     AAsi    T    C      0.5      1        2 
   9  chr9_10074730     AKia    T    C        0      0        2 
   9  chr9_10074730     AOna    T    C        0      0        2 
   9  chr9_10074730     ASom    T    C        0      0        2 
   9  chr9_10074730     HCab    T    C        0      0        2 
   9  chr9_10074730     HPrz    T    C        0      0        2 
   9  chr9_10074730     ZBoe    T    C        0      0        2 
   9  chr9_10074730     ZGre    T    C        0      0        2 
   9  chr9_10074730     ZHar    T    C        0      0        2 
   9  chr9_10074730   Sample    T    C        0      0        2 
   9  chr9_10078988     AAsi    C    A        0      0        2 
   9  chr9_10078988     AKia    C    A      0.5      1        2 
   9  chr9_10078988     AOna    C    A        0      0        2 
   9  chr9_10078988     ASom    C    A        0      0        2 
   9  chr9_10078988     HCab    C    A        0      0        2 
   9  chr9_10078988     HPrz    C    A        0      0        2 
   9  chr9_10078988     ZBoe    C    A        0      0        2 
   9  chr9_10078988     ZGre    C    A        0      0        2 
   9  chr9_10078988     ZHar    C    A        0      0        2 
   9  chr9_10078988   Sample    C    A        0      0        2 
   9  chr9_10080456     AAsi    G    C        0      0        2 
   9  chr9_10080456     AKia    G    C        1      2        2 
   9  chr9_10080456     AOna    G    C        0      0        2 
   9  chr9_10080456     ASom    G    C        0      0        2 
   9  chr9_10080456     HCab    G    C        0      0        2 
   9  chr9_10080456     HPrz    G    C        0      0        2 
   9  chr9_10080456     ZBoe    G    C        0      0        2 
   9  chr9_10080456     ZGre    G    C        0      0        2 
   9  chr9_10080456     ZHar    G    C        0      0        2 
   9  chr9_10080456   Sample    G    C        0      0        2 
   9  chr9_10089176     AAsi    T    G        0      0        2 
   9  chr9_10089176     AKia    T    G        0      0        2 
   9  chr9_10089176     AOna    T    G        0      0        2 
   9  chr9_10089176     ASom    T    G        0      0        2 
   9  chr9_10089176     HCab    T    G        0      0        2 
   9  chr9_10089176     HPrz    T    G        0      0        2 
   9  chr9_10089176     ZBoe    T    G        0      0        2 
   9  chr9_10089176     ZGre    T    G      0.5      1        2 
   9  chr9_10089176     ZHar    T    G        0      0        2 
   9  chr9_10089176   Sample    T    G        0      0        2 
   9  chr9_10094373     AAsi    C    G        0      0        2 
   9  chr9_10094373     AKia    C    G        1      2        2 
   9  chr9_10094373     AOna    C    G        0      0        2 
   9  chr9_10094373     ASom    C    G        0      0        2 
   9  chr9_10094373     HCab    C    G        0      0        2 
   9  chr9_10094373     HPrz    C    G        0      0        2 
   9  chr9_10094373     ZBoe    C    G        0      0        2 
   9  chr9_10094373     ZGre    C    G        0      0        2 
   9  chr9_10094373     ZHar    C    G        0      0        2 
   9  chr9_10094373   Sample    C    G        0      0        2 
   9  chr9_10098456     AAsi    G    C        0      0        2 
   9  chr9_10098456     AKia    G    C        0      0        2 
   9  chr9_10098456     AOna    G    C        0      0        2 
   9  chr9_10098456     ASom    G    C        0      0        2 
   9  chr9_10098456     HCab    G    C        0      0        2 
   9  chr9_10098456     HPrz    G    C        0      0        2 
   9  chr9_10098456     ZBoe    G    C        0      0        2 
   9  chr9_10098456     ZGre    G    C        0      0        2 
   9  chr9_10098456     ZHar    G    C        1      2        2 
   9  chr9_10098456   Sample    G    C        0      0        2 
   9  chr9_10100276     AAsi    G    A        0      0        2 
   9  chr9_10100276     AKia    G    A        0      0        2 
   9  chr9_10100276     AOna    G    A        0      0        2 
   9  chr9_10100276     ASom    G    A        0      0        2 
   9  chr9_10100276     HCab    G    A        1      2        2 
   9  chr9_10100276     HPrz    G    A        1      2        2 
   9  chr9_10100276     ZBoe    G    A        0      0        2 
   9  chr9_10100276     ZGre    G    A        0      0        2 
   9  chr9_10100276     ZHar    G    A        0      0        2 
   9  chr9_10100276   Sample    G    A        0      0        2 
   9  chr9_10102972     AAsi    A    G        0      0        2 
   9  chr9_10102972     AKia    A    G        0      0        2 
   9  chr9_10102972     AOna    A    G        0      0        2 
   9  chr9_10102972     ASom    A    G        0      0        2 
   9  chr9_10102972     HCab    A    G        0      0        2 
   9  chr9_10102972     HPrz    A    G        0      0        2 
   9  chr9_10102972     ZBoe    A    G        0      0        2 
   9  chr9_10102972     ZGre    A    G        1      2        2 
   9  chr9_10102972     ZHar    A    G        0      0        2 
   9  chr9_10102972   Sample    A    G        0      0        2 
   9  chr9_10103841     AAsi    T    C        0      0        2 
   9  chr9_10103841     AKia    T    C        0      0        2 
   9  chr9_10103841     AOna    T    C        0      0        2 
   9  chr9_10103841     ASom    T    C        0      0        2 
   9  chr9_10103841     HCab    T    C        1      2        2 
   9  chr9_10103841     HPrz    T    C        1      2        2 
   9  chr9_10103841     ZBoe    T    C        0      0        2 
   9  chr9_10103841     ZGre    T    C        0      0        2 
   9  chr9_10103841     ZHar    T    C        0      0        2 
   9  chr9_10103841   Sample    T    C        0      0        2 
   9  chr9_10103854     AAsi    T    G        0      0        2 
   9  chr9_10103854     AKia    T    G        0      0        2 
   9  chr9_10103854     AOna    T    G        0      0        2 
   9  chr9_10103854     ASom    T    G        0      0        2 
   9  chr9_10103854     HCab    T    G        0      0        2 
   9  chr9_10103854     HPrz    T    G        0      0        2 
   9  chr9_10103854     ZBoe    T    G      0.5      1        2 
   9  chr9_10103854     ZGre    T    G        0      0        2 
   9  chr9_10103854     ZHar    T    G        0      0        2 
   9  chr9_10103854   Sample    T    G        0      0        2 
   9  chr9_10112956     AAsi    T    C        0      0        2 
   9  chr9_10112956     AKia    T    C        0      0        2 
   9  chr9_10112956     AOna    T    C        0      0        2 
   9  chr9_10112956     ASom    T    C        0      0        2 
   9  chr9_10112956     HCab    T    C        0      0        2 
   9  chr9_10112956     HPrz    T    C        0      0        2 
   9  chr9_10112956     ZBoe    T    C        0      0        2 
   9  chr9_10112956     ZGre    T    C      0.5      1        2 
   9  chr9_10112956     ZHar    T    C        0      0        2 
   9  chr9_10112956   Sample    T    C        0      0        2 
   9  chr9_10119731     AAsi    C    T        0      0        2 
   9  chr9_10119731     AKia    C    T        0      0        2 
   9  chr9_10119731     AOna    C    T        0      0        2 
   9  chr9_10119731     ASom    C    T        0      0        2 
   9  chr9_10119731     HCab    C    T        0      0        2 
   9  chr9_10119731     HPrz    C    T        0      0        2 
   9  chr9_10119731     ZBoe    C    T      0.5      1        2 
   9  chr9_10119731     ZGre    C    T        0      0        2 
   9  chr9_10119731     ZHar    C    T        0      0        2 
   9  chr9_10119731   Sample    C    T        0      0        2 
   9  chr9_10121079     AAsi    C    T        0      0        2 
   9  chr9_10121079     AKia    C    T        0      0        2 
   9  chr9_10121079     AOna    C    T        0      0        2 
   9  chr9_10121079     ASom    C    T        0      0        2 
   9  chr9_10121079     HCab    C    T        1      2        2 
   9  chr9_10121079     HPrz    C    T        1      2        2 
   9  chr9_10121079     ZBoe    C    T        0      0        2 
   9  chr9_10121079     ZGre    C    T        0      0        2 
   9  chr9_10121079     ZHar    C    T        0      0        2 
   9  chr9_10121079   Sample    C    T        0      0        2 
   9  chr9_10121576     AAsi    T    C        1      2        2 
   9  chr9_10121576     AKia    T    C        0      0        2 
   9  chr9_10121576     AOna    T    C        0      0        2 
   9  chr9_10121576     ASom    T    C        0      0        2 
   9  chr9_10121576     HCab    T    C        0      0        2 
   9  chr9_10121576     HPrz    T    C        0      0        2 
   9  chr9_10121576     ZBoe    T    C        0      0        2 
   9  chr9_10121576     ZGre    T    C        0      0        2 
   9  chr9_10121576     ZHar    T    C        0      0        2 
   9  chr9_10121576   Sample    T    C        0      0        2 
   9  chr9_10133784     AAsi    G    C        0      0        2 
   9  chr9_10133784     AKia    G    C        0      0        2 
   9  chr9_10133784     AOna    G    C        0      0        2 
   9  chr9_10133784     ASom    G    C        0      0        2 
   9  chr9_10133784     HCab    G    C        1      2        2 
   9  chr9_10133784     HPrz    G    C        1      2        2 
   9  chr9_10133784     ZBoe    G    C        0      0        2 
   9  chr9_10133784     ZGre    G    C        0      0        2 
   9  chr9_10133784     ZHar    G    C        0      0        2 
   9  chr9_10133784   Sample    G    C        0      0        2 
   9  chr9_10136077     AAsi    C    G        0      0        2 
   9  chr9_10136077     AKia    C    G        0      0        2 
   9  chr9_10136077     AOna    C    G      0.5      1        2 
   9  chr9_10136077     ASom    C    G        0      0        2 
   9  chr9_10136077     HCab    C    G        0      0        2 
   9  chr9_10136077     HPrz    C    G        0      0        2 
   9  chr9_10136077     ZBoe    C    G        0      0        2 
   9  chr9_10136077     ZGre    C    G        0      0        2 
   9  chr9_10136077     ZHar    C    G        0      0        2 
   9  chr9_10136077   Sample    C    G        0      0        2 
   9  chr9_10144409     AAsi    T    C        0      0        2 
   9  chr9_10144409     AKia    T    C        0      0        2 
   9  chr9_10144409     AOna    T    C        0      0        2 
   9  chr9_10144409     ASom    T    C        0      0        2 
   9  chr9_10144409     HCab    T    C        0      0        2 
   9  chr9_10144409     HPrz    T    C        0      0        2 
   9  chr9_10144409     ZBoe    T    C        1      2        2 
   9  chr9_10144409     ZGre    T    C      0.5      1        2 
   9  chr9_10144409     ZHar    T    C        0      0        2 
   9  chr9_10144409   Sample    T    C        0      0        2 
   9  chr9_10145391     AAsi    G    T        0      0        2 
   9  chr9_10145391     AKia    G    T        0      0        2 
   9  chr9_10145391     AOna    G    T        0      0        2 
   9  chr9_10145391     ASom    G    T        0      0        2 
   9  chr9_10145391     HCab    G    T        1      2        2 
   9  chr9_10145391     HPrz    G    T        1      2        2 
   9  chr9_10145391     ZBoe    G    T        0      0        2 
   9  chr9_10145391     ZGre    G    T        0      0        2 
   9  chr9_10145391     ZHar    G    T        0      0        2 
   9  chr9_10145391   Sample    G    T        0      0        2 
   9  chr9_10147430     AAsi    G    A        0      0        2 
   9  chr9_10147430     AKia    G    A      0.5      1        2 
   9  chr9_10147430     AOna    G    A        0      0        2 
   9  chr9_10147430     ASom    G    A        0      0        2 
   9  chr9_10147430     HCab    G    A        0      0        2 
   9  chr9_10147430     HPrz    G    A        0      0        2 
   9  chr9_10147430     ZBoe    G    A        0      0        2 
   9  chr9_10147430     ZGre    G    A        0      0        2 
   9  chr9_10147430     ZHar    G    A        0      0        2 
   9  chr9_10147430   Sample    G    A        0      0        2 
   9  chr9_10151520     AAsi    C    G        0      0        2 
   9  chr9_10151520     AKia    C    G        0      0        2 
   9  chr9_10151520     AOna    C    G        0      0        2 
   9  chr9_10151520     ASom    C    G        0      0        2 
   9  chr9_10151520     HCab    C    G        1      2        2 
   9  chr9_10151520     HPrz    C    G        1      2        2 
   9  chr9_10151520     ZBoe    C    G        0      0        2 
   9  chr9_10151520     ZGre    C    G        0      0        2 
   9  chr9_10151520     ZHar    C    G        0      0        2 
   9  chr9_10151520   Sample    C    G        0      0        2 
   9  chr9_10156465     AAsi    T    C        0      0        2 
   9  chr9_10156465     AKia    T    C        0      0        2 
   9  chr9_10156465     AOna    T    C        0      0        2 
   9  chr9_10156465     ASom    T    C        0      0        2 
   9  chr9_10156465     HCab    T    C        0      0        2 
   9  chr9_10156465     HPrz    T    C      0.5      1        2 
   9  chr9_10156465     ZBoe    T    C        0      0        2 
   9  chr9_10156465     ZGre    T    C        0      0        2 
   9  chr9_10156465     ZHar    T    C        0      0        2 
   9  chr9_10156465   Sample    T    C        0      0        2 
   9  chr9_10159602     AAsi    C    T        0      0        2 
   9  chr9_10159602     AKia    C    T        0      0        2 
   9  chr9_10159602     AOna    C    T        0      0        2 
   9  chr9_10159602     ASom    C    T        0      0        2 
   9  chr9_10159602     HCab    C    T        1      2        2 
   9  chr9_10159602     HPrz    C    T        1      2        2 
   9  chr9_10159602     ZBoe    C    T        0      0        2 
   9  chr9_10159602     ZGre    C    T        0      0        2 
   9  chr9_10159602     ZHar    C    T        0      0        2 
   9  chr9_10159602   Sample    C    T        0      0        2 
   9  chr9_10162794     AAsi    A    C        0      0        2 
   9  chr9_10162794     AKia    A    C        0      0        2 
   9  chr9_10162794     AOna    A    C        0      0        2 
   9  chr9_10162794     ASom    A    C        0      0        2 
   9  chr9_10162794     HCab    A    C      0.5      1        2 
   9  chr9_10162794     HPrz    A    C        0      0        2 
   9  chr9_10162794     ZBoe    A    C        0      0        2 
   9  chr9_10162794     ZGre    A    C        0      0        2 
   9  chr9_10162794     ZHar    A    C        0      0        2 
   9  chr9_10162794   Sample    A    C        0      0        2 
   9  chr9_10164898     AAsi    C    T        0      0        2 
   9  chr9_10164898     AKia    C    T      0.5      1        2 
   9  chr9_10164898     AOna    C    T        0      0        2 
   9  chr9_10164898     ASom    C    T        0      0        2 
   9  chr9_10164898     HCab    C    T        0      0        2 
   9  chr9_10164898     HPrz    C    T        0      0        2 
   9  chr9_10164898     ZBoe    C    T        0      0        2 
   9  chr9_10164898     ZGre    C    T        0      0        2 
   9  chr9_10164898     ZHar    C    T        0      0        2 
   9  chr9_10164898   Sample    C    T        0      0        2 
   9  chr9_10164959     AAsi    G    C        0      0        2 
   9  chr9_10164959     AKia    G    C        0      0        2 
   9  chr9_10164959     AOna    G    C        0      0        2 
   9  chr9_10164959     ASom    G    C        0      0        2 
   9  chr9_10164959     HCab    G    C        0      0        2 
   9  chr9_10164959     HPrz    G    C        0      0        2 
   9  chr9_10164959     ZBoe    G    C      0.5      1        2 
   9  chr9_10164959     ZGre    G    C        0      0        2 
   9  chr9_10164959     ZHar    G    C        0      0        2 
   9  chr9_10164959   Sample    G    C        0      0        2 
   9  chr9_10167536     AAsi    G    C        0      0        2 
   9  chr9_10167536     AKia    G    C      0.5      1        2 
   9  chr9_10167536     AOna    G    C        0      0        2 
   9  chr9_10167536     ASom    G    C        0      0        2 
   9  chr9_10167536     HCab    G    C        0      0        2 
   9  chr9_10167536     HPrz    G    C        0      0        2 
   9  chr9_10167536     ZBoe    G    C        0      0        2 
   9  chr9_10167536     ZGre    G    C        0      0        2 
   9  chr9_10167536     ZHar    G    C        0      0        2 
   9  chr9_10167536   Sample    G    C        0      0        2 
   9  chr9_10174054     AAsi    A    G        1      2        2 
   9  chr9_10174054     AKia    A    G        0      0        2 
   9  chr9_10174054     AOna    A    G      0.5      1        2 
   9  chr9_10174054     ASom    A    G      0.5      1        2 
   9  chr9_10174054     HCab    A    G        0      0        2 
   9  chr9_10174054     HPrz    A    G        0      0        2 
   9  chr9_10174054     ZBoe    A    G        0      0        2 
   9  chr9_10174054     ZGre    A    G        0      0        2 
   9  chr9_10174054     ZHar    A    G        0      0        2 
   9  chr9_10174054   Sample    A    G        1      2        2 
   9  chr9_10176782     AAsi    T    G        0      0        2 
   9  chr9_10176782     AKia    T    G        0      0        2 
   9  chr9_10176782     AOna    T    G        0      0        2 
   9  chr9_10176782     ASom    T    G        0      0        2 
   9  chr9_10176782     HCab    T    G        0      0        2 
   9  chr9_10176782     HPrz    T    G        0      0        2 
   9  chr9_10176782     ZBoe    T    G      0.5      1        2 
   9  chr9_10176782     ZGre    T    G        0      0        2 
   9  chr9_10176782     ZHar    T    G        0      0        2 
   9  chr9_10176782   Sample    T    G        0      0        2 
   9  chr9_10177430     AAsi    G    A        0      0        2 
   9  chr9_10177430     AKia    G    A        0      0        2 
   9  chr9_10177430     AOna    G    A      0.5      1        2 
   9  chr9_10177430     ASom    G    A        0      0        2 
   9  chr9_10177430     HCab    G    A        0      0        2 
   9  chr9_10177430     HPrz    G    A        0      0        2 
   9  chr9_10177430     ZBoe    G    A        0      0        2 
   9  chr9_10177430     ZGre    G    A        0      0        2 
   9  chr9_10177430     ZHar    G    A        0      0        2 
   9  chr9_10177430   Sample    G    A        0      0        2 
   9  chr9_10177631     AAsi    T    C        0      0        2 
   9  chr9_10177631     AKia    T    C        0      0        2 
   9  chr9_10177631     AOna    T    C      0.5      1        2 
   9  chr9_10177631     ASom    T    C        0      0        2 
   9  chr9_10177631     HCab    T    C        0      0        2 
   9  chr9_10177631     HPrz    T    C        0      0        2 
   9  chr9_10177631     ZBoe    T    C        0      0        2 
   9  chr9_10177631     ZGre    T    C        0      0        2 
   9  chr9_10177631     ZHar    T    C        0      0        2 
   9  chr9_10177631   Sample    T    C        0      0        2 
   9  chr9_10182212     AAsi    C    A        0      0        2 
   9  chr9_10182212     AKia    C    A        0      0        2 
   9  chr9_10182212     AOna    C    A        0      0        2 
   9  chr9_10182212     ASom    C    A        0      0        2 
   9  chr9_10182212     HCab    C    A      0.5      1        2 
   9  chr9_10182212     HPrz    C    A        0      0        2 
   9  chr9_10182212     ZBoe    C    A        0      0        2 
   9  chr9_10182212     ZGre    C    A        0      0        2 
   9  chr9_10182212     ZHar    C    A        0      0        2 
   9  chr9_10182212   Sample    C    A        0      0        2 
   9  chr9_10183820     AAsi    C    A        1      2        2 
   9  chr9_10183820     AKia    C    A        0      0        2 
   9  chr9_10183820     AOna    C    A        0      0        2 
   9  chr9_10183820     ASom    C    A        1      2        2 
   9  chr9_10183820     HCab    C    A        0      0        2 
   9  chr9_10183820     HPrz    C    A        0      0        2 
   9  chr9_10183820     ZBoe    C    A        0      0        2 
   9  chr9_10183820     ZGre    C    A        0      0        2 
   9  chr9_10183820     ZHar    C    A        0      0        2 
   9  chr9_10183820   Sample    C    A        1      2        2 
   9  chr9_10185697     AAsi    A    G        0      0        2 
   9  chr9_10185697     AKia    A    G        0      0        2 
   9  chr9_10185697     AOna    A    G        0      0        2 
   9  chr9_10185697     ASom    A    G        0      0        2 
   9  chr9_10185697     HCab    A    G        1      2        2 
   9  chr9_10185697     HPrz    A    G        1      2        2 
   9  chr9_10185697     ZBoe    A    G        0      0        2 
   9  chr9_10185697     ZGre    A    G        0      0        2 
   9  chr9_10185697     ZHar    A    G        0      0        2 
   9  chr9_10185697   Sample    A    G        0      0        2 
   9  chr9_10186395     AAsi    T    C        0      0        2 
   9  chr9_10186395     AKia    T    C        0      0        2 
   9  chr9_10186395     AOna    T    C        0      0        2 
   9  chr9_10186395     ASom    T    C      0.5      1        2 
   9  chr9_10186395     HCab    T    C        0      0        2 
   9  chr9_10186395     HPrz    T    C        0      0        2 
   9  chr9_10186395     ZBoe    T    C        0      0        2 
   9  chr9_10186395     ZGre    T    C        0      0        2 
   9  chr9_10186395     ZHar    T    C        0      0        2 
   9  chr9_10186395   Sample    T    C        0      0        2 
   9  chr9_10188086     AAsi    T    C        0      0        2 
   9  chr9_10188086     AKia    T    C        0      0        2 
   9  chr9_10188086     AOna    T    C        0      0        2 
   9  chr9_10188086     ASom    T    C        0      0        2 
   9  chr9_10188086     HCab    T    C        1      2        2 
   9  chr9_10188086     HPrz    T    C        1      2        2 
   9  chr9_10188086     ZBoe    T    C        0      0        2 
   9  chr9_10188086     ZGre    T    C        0      0        2 
   9  chr9_10188086     ZHar    T    C        0      0        2 
   9  chr9_10188086   Sample    T    C        0      0        2 
   9  chr9_10193736     AAsi    T    C        1      2        2 
   9  chr9_10193736     AKia    T    C        0      0        2 
   9  chr9_10193736     AOna    T    C        0      0        2 
   9  chr9_10193736     ASom    T    C        0      0        2 
   9  chr9_10193736     HCab    T    C        0      0        2 
   9  chr9_10193736     HPrz    T    C        0      0        2 
   9  chr9_10193736     ZBoe    T    C        0      0        2 
   9  chr9_10193736     ZGre    T    C        0      0        2 
   9  chr9_10193736     ZHar    T    C        0      0        2 
   9  chr9_10193736   Sample    T    C        0      0        2 
   9  chr9_10194010     AAsi    T    C        1      2        2 
   9  chr9_10194010     AKia    T    C        0      0        2 
   9  chr9_10194010     AOna    T    C        0      0        2 
   9  chr9_10194010     ASom    T    C      0.5      1        2 
   9  chr9_10194010     HCab    T    C        0      0        2 
   9  chr9_10194010     HPrz    T    C        0      0        2 
   9  chr9_10194010     ZBoe    T    C        0      0        2 
   9  chr9_10194010     ZGre    T    C        0      0        2 
   9  chr9_10194010     ZHar    T    C        0      0        2 
   9  chr9_10194010   Sample    T    C        0      0        2 
   9  chr9_10194496     AAsi    C    A        0      0        2 
   9  chr9_10194496     AKia    C    A        0      0        2 
   9  chr9_10194496     AOna    C    A        0      0        2 
   9  chr9_10194496     ASom    C    A        0      0        2 
   9  chr9_10194496     HCab    C    A        0      0        2 
   9  chr9_10194496     HPrz    C    A      0.5      1        2 
   9  chr9_10194496     ZBoe    C    A        0      0        2 
   9  chr9_10194496     ZGre    C    A        0      0        2 
   9  chr9_10194496     ZHar    C    A        0      0        2 
   9  chr9_10194496   Sample    C    A        0      0        2 
   9  chr9_10196030     AAsi    T    C        1      2        2 
   9  chr9_10196030     AKia    T    C        0      0        2 
   9  chr9_10196030     AOna    T    C        0      0        2 
   9  chr9_10196030     ASom    T    C        1      2        2 
   9  chr9_10196030     HCab    T    C        0      0        2 
   9  chr9_10196030     HPrz    T    C        0      0        2 
   9  chr9_10196030     ZBoe    T    C        0      0        2 
   9  chr9_10196030     ZGre    T    C        0      0        2 
   9  chr9_10196030     ZHar    T    C        0      0        2 
   9  chr9_10196030   Sample    T    C        1      2        2 
   9  chr9_10196720     AAsi    T    C        0      0        2 
   9  chr9_10196720     AKia    T    C        0      0        2 
   9  chr9_10196720     AOna    T    C        0      0        2 
   9  chr9_10196720     ASom    T    C        0      0        2 
   9  chr9_10196720     HCab    T    C        1      2        2 
   9  chr9_10196720     HPrz    T    C        1      2        2 
   9  chr9_10196720     ZBoe    T    C        0      0        2 
   9  chr9_10196720     ZGre    T    C        0      0        2 
   9  chr9_10196720     ZHar    T    C        0      0        2 
   9  chr9_10196720   Sample    T    C        0      0        2 
   9  chr9_10197914     AAsi    G    A        1      2        2 
   9  chr9_10197914     AKia    G    A        0      0        2 
   9  chr9_10197914     AOna    G    A        0      0        2 
   9  chr9_10197914     ASom    G    A        0      0        2 
   9  chr9_10197914     HCab    G    A        0      0        2 
   9  chr9_10197914     HPrz    G    A        0      0        2 
   9  chr9_10197914     ZBoe    G    A        0      0        2 
   9  chr9_10197914     ZGre    G    A        0      0        2 
   9  chr9_10197914     ZHar    G    A        0      0        2 
   9  chr9_10197914   Sample    G    A        0      0        2 
   9  chr9_10201002     AAsi    G    A        0      0        2 
   9  chr9_10201002     AKia    G    A        1      2        2 
   9  chr9_10201002     AOna    G    A        1      2        2 
   9  chr9_10201002     ASom    G    A        0      0        2 
   9  chr9_10201002     HCab    G    A        0      0        2 
   9  chr9_10201002     HPrz    G    A        0      0        2 
   9  chr9_10201002     ZBoe    G    A        0      0        2 
   9  chr9_10201002     ZGre    G    A        0      0        2 
   9  chr9_10201002     ZHar    G    A        0      0        2 
   9  chr9_10201002   Sample    G    A        0      0        2 
   9  chr9_10202096     AAsi    C    T        0      0        2 
   9  chr9_10202096     AKia    C    T        0      0        2 
   9  chr9_10202096     AOna    C    T        0      0        2 
   9  chr9_10202096     ASom    C    T        0      0        2 
   9  chr9_10202096     HCab    C    T        0      0        2 
   9  chr9_10202096     HPrz    C    T        0      0        2 
   9  chr9_10202096     ZBoe    C    T        1      2        2 
   9  chr9_10202096     ZGre    C    T        0      0        2 
   9  chr9_10202096     ZHar    C    T        0      0        2 
   9  chr9_10202096   Sample    C    T        0      0        2 
   9  chr9_10212073     AAsi    C    T        0      0        2 
   9  chr9_10212073     AKia    C    T        0      0        2 
   9  chr9_10212073     AOna    C    T        0      0        2 
   9  chr9_10212073     ASom    C    T        0      0        2 
   9  chr9_10212073     HCab    C    T        0      0        2 
   9  chr9_10212073     HPrz    C    T      0.5      1        2 
   9  chr9_10212073     ZBoe    C    T        0      0        2 
   9  chr9_10212073     ZGre    C    T        0      0        2 
   9  chr9_10212073     ZHar    C    T        0      0        2 
   9  chr9_10212073   Sample    C    T        0      0        2 
   9  chr9_10214661     AAsi    C    T        0      0        2 
   9  chr9_10214661     AKia    C    T        0      0        2 
   9  chr9_10214661     AOna    C    T        0      0        2 
   9  chr9_10214661     ASom    C    T        0      0        2 
   9  chr9_10214661     HCab    C    T        1      2        2 
   9  chr9_10214661     HPrz    C    T        1      2        2 
   9  chr9_10214661     ZBoe    C    T        0      0        2 
   9  chr9_10214661     ZGre    C    T        0      0        2 
   9  chr9_10214661     ZHar    C    T        0      0        2 
   9  chr9_10214661   Sample    C    T        0      0        2 
   9  chr9_10224095     AAsi    C    T        0      0        2 
   9  chr9_10224095     AKia    C    T        0      0        2 
   9  chr9_10224095     AOna    C    T        0      0        2 
   9  chr9_10224095     ASom    C    T        0      0        2 
   9  chr9_10224095     HCab    C    T      0.5      1        2 
   9  chr9_10224095     HPrz    C    T        0      0        2 
   9  chr9_10224095     ZBoe    C    T        0      0        2 
   9  chr9_10224095     ZGre    C    T        0      0        2 
   9  chr9_10224095     ZHar    C    T        0      0        2 
   9  chr9_10224095   Sample    C    T        0      0        2 
   9  chr9_10230023     AAsi    T    C        0      0        2 
   9  chr9_10230023     AKia    T    C        0      0        2 
   9  chr9_10230023     AOna    T    C        0      0        2 
   9  chr9_10230023     ASom    T    C        0      0        2 
   9  chr9_10230023     HCab    T    C        0      0        2 
   9  chr9_10230023     HPrz    T    C        0      0        2 
   9  chr9_10230023     ZBoe    T    C        0      0        2 
   9  chr9_10230023     ZGre    T    C        1      2        2 
   9  chr9_10230023     ZHar    T    C        0      0        2 
   9  chr9_10230023   Sample    T    C        0      0        2 
   9  chr9_10236483     AAsi    C    T        1      2        2 
   9  chr9_10236483     AKia    C    T        0      0        2 
   9  chr9_10236483     AOna    C    T        0      0        2 
   9  chr9_10236483     ASom    C    T        1      2        2 
   9  chr9_10236483     HCab    C    T        0      0        2 
   9  chr9_10236483     HPrz    C    T        0      0        2 
   9  chr9_10236483     ZBoe    C    T        0      0        2 
   9  chr9_10236483     ZGre    C    T        0      0        2 
   9  chr9_10236483     ZHar    C    T        0      0        2 
   9  chr9_10236483   Sample    C    T        1      2        2 
   9  chr9_10250869     AAsi    T    A        0      0        2 
   9  chr9_10250869     AKia    T    A      0.5      1        2 
   9  chr9_10250869     AOna    T    A        0      0        2 
   9  chr9_10250869     ASom    T    A        0      0        2 
   9  chr9_10250869     HCab    T    A        0      0        2 
   9  chr9_10250869     HPrz    T    A        0      0        2 
   9  chr9_10250869     ZBoe    T    A        0      0        2 
   9  chr9_10250869     ZGre    T    A        0      0        2 
   9  chr9_10250869     ZHar    T    A        0      0        2 
   9  chr9_10250869   Sample    T    A        0      0        2 
   9  chr9_10270020     AAsi    A    G        0      0        2 
   9  chr9_10270020     AKia    A    G        0      0        2 
   9  chr9_10270020     AOna    A    G        0      0        2 
   9  chr9_10270020     ASom    A    G        0      0        2 
   9  chr9_10270020     HCab    A    G        0      0        2 
   9  chr9_10270020     HPrz    A    G        0      0        2 
   9  chr9_10270020     ZBoe    A    G        1      2        2 
   9  chr9_10270020     ZGre    A    G        0      0        2 
   9  chr9_10270020     ZHar    A    G        0      0        2 
   9  chr9_10270020   Sample    A    G        0      0        2 
   9  chr9_10273978     AAsi    T    C        0      0        2 
   9  chr9_10273978     AKia    T    C        0      0        2 
   9  chr9_10273978     AOna    T    C        0      0        2 
   9  chr9_10273978     ASom    T    C        1      2        2 
   9  chr9_10273978     HCab    T    C        0      0        2 
   9  chr9_10273978     HPrz    T    C        0      0        2 
   9  chr9_10273978     ZBoe    T    C        0      0        2 
   9  chr9_10273978     ZGre    T    C        0      0        2 
   9  chr9_10273978     ZHar    T    C        0      0        2 
   9  chr9_10273978   Sample    T    C        0      0        2 
   9  chr9_10289371     AAsi    C    G        0      0        2 
   9  chr9_10289371     AKia    C    G        0      0        2 
   9  chr9_10289371     AOna    C    G      0.5      1        2 
   9  chr9_10289371     ASom    C    G        0      0        2 
   9  chr9_10289371     HCab    C    G        0      0        2 
   9  chr9_10289371     HPrz    C    G        0      0        2 
   9  chr9_10289371     ZBoe    C    G        0      0        2 
   9  chr9_10289371     ZGre    C    G        0      0        2 
   9  chr9_10289371     ZHar    C    G        0      0        2 
   9  chr9_10289371   Sample    C    G        0      0        2 
   9  chr9_10293047     AAsi    C    T        0      0        2 
   9  chr9_10293047     AKia    C    T        0      0        2 
   9  chr9_10293047     AOna    C    T        0      0        2 
   9  chr9_10293047     ASom    C    T        0      0        2 
   9  chr9_10293047     HCab    C    T        0      0        2 
   9  chr9_10293047     HPrz    C    T        0      0        2 
   9  chr9_10293047     ZBoe    C    T        0      0        2 
   9  chr9_10293047     ZGre    C    T        1      2        2 
   9  chr9_10293047     ZHar    C    T        0      0        2 
   9  chr9_10293047   Sample    C    T        0      0        2 
   9  chr9_10305760     AAsi    T    C        0      0        2 
   9  chr9_10305760     AKia    T    C        0      0        2 
   9  chr9_10305760     AOna    T    C        0      0        2 
   9  chr9_10305760     ASom    T    C        0      0        2 
   9  chr9_10305760     HCab    T    C        0      0        2 
   9  chr9_10305760     HPrz    T    C        0      0        2 
   9  chr9_10305760     ZBoe    T    C      0.5      1        2 
   9  chr9_10305760     ZGre    T    C        1      2        2 
   9  chr9_10305760     ZHar    T    C        1      2        2 
   9  chr9_10305760   Sample    T    C        0      0        2 
   9  chr9_10312344     AAsi    T    C      0.5      1        2 
   9  chr9_10312344     AKia    T    C        0      0        2 
   9  chr9_10312344     AOna    T    C        0      0        2 
   9  chr9_10312344     ASom    T    C        0      0        2 
   9  chr9_10312344     HCab    T    C        0      0        2 
   9  chr9_10312344     HPrz    T    C        0      0        2 
   9  chr9_10312344     ZBoe    T    C        0      0        2 
   9  chr9_10312344     ZGre    T    C        0      0        2 
   9  chr9_10312344     ZHar    T    C        0      0        2 
   9  chr9_10312344   Sample    T    C        0      0        2 
   9  chr9_10328918     AAsi    A    G        0      0        2 
   9  chr9_10328918     AKia    A    G        0      0        2 
   9  chr9_10328918     AOna    A    G        0      0        2 
   9  chr9_10328918     ASom    A    G        0      0        2 
   9  chr9_10328918     HCab    A    G        0      0        2 
   9  chr9_10328918     HPrz    A    G        0      0        2 
   9  chr9_10328918     ZBoe    A    G        0      0        2 
   9  chr9_10328918     ZGre    A    G        1      2        2 
   9  chr9_10328918     ZHar    A    G        0      0        2 
   9  chr9_10328918   Sample    A    G        0      0        2 
   9  chr9_10354769     AAsi    T    C      0.5      1        2 
   9  chr9_10354769     AKia    T    C        0      0        2 
   9  chr9_10354769     AOna    T    C        0      0        2 
   9  chr9_10354769     ASom    T    C        0      0        2 
   9  chr9_10354769     HCab    T    C        0      0        2 
   9  chr9_10354769     HPrz    T    C        0      0        2 
   9  chr9_10354769     ZBoe    T    C        0      0        2 
   9  chr9_10354769     ZGre    T    C        0      0        2 
   9  chr9_10354769     ZHar    T    C        0      0        2 
   9  chr9_10354769   Sample    T    C        1      2        2 
   9  chr9_10364912     AAsi    A    G        0      0        2 
   9  chr9_10364912     AKia    A    G        0      0        2 
   9  chr9_10364912     AOna    A    G        0      0        2 
   9  chr9_10364912     ASom    A    G        0      0        2 
   9  chr9_10364912     HCab    A    G        0      0        2 
   9  chr9_10364912     HPrz    A    G        0      0        2 
   9  chr9_10364912     ZBoe    A    G        0      0        2 
   9  chr9_10364912     ZGre    A    G        1      2        2 
   9  chr9_10364912     ZHar    A    G        0      0        2 
   9  chr9_10364912   Sample    A    G        0      0        2 
   9  chr9_10365837     AAsi    C    T        0      0        2 
   9  chr9_10365837     AKia    C    T        0      0        2 
   9  chr9_10365837     AOna    C    T        1      2        2 
   9  chr9_10365837     ASom    C    T        0      0        2 
   9  chr9_10365837     HCab    C    T        0      0        2 
   9  chr9_10365837     HPrz    C    T        0      0        2 
   9  chr9_10365837     ZBoe    C    T        0      0        2 
   9  chr9_10365837     ZGre    C    T        0      0        2 
   9  chr9_10365837     ZHar    C    T        0      0        2 
   9  chr9_10365837   Sample    C    T        0      0        2 
   9  chr9_10396921     AAsi    A    T        0      0        2 
   9  chr9_10396921     AKia    A    T        0      0        2 
   9  chr9_10396921     AOna    A    T        0      0        2 
   9  chr9_10396921     ASom    A    T        0      0        2 
   9  chr9_10396921     HCab    A    T        1      2        2 
   9  chr9_10396921     HPrz    A    T        1      2        2 
   9  chr9_10396921     ZBoe    A    T        0      0        2 
   9  chr9_10396921     ZGre    A    T        0      0        2 
   9  chr9_10396921     ZHar    A    T        0      0        2 
   9  chr9_10396921   Sample    A    T        0      0        2 
   9  chr9_10400053     AAsi    T    C        0      0        2 
   9  chr9_10400053     AKia    T    C        0      0        2 
   9  chr9_10400053     AOna    T    C        0      0        2 
   9  chr9_10400053     ASom    T    C        0      0        2 
   9  chr9_10400053     HCab    T    C        0      0        2 
   9  chr9_10400053     HPrz    T    C        0      0        2 
   9  chr9_10400053     ZBoe    T    C        0      0        2 
   9  chr9_10400053     ZGre    T    C        1      2        2 
   9  chr9_10400053     ZHar    T    C        0      0        2 
   9  chr9_10400053   Sample    T    C        0      0        2 
   9  chr9_10411412     AAsi    G    C        0      0        2 
   9  chr9_10411412     AKia    G    C        0      0        2 
   9  chr9_10411412     AOna    G    C        0      0        2 
   9  chr9_10411412     ASom    G    C        0      0        2 
   9  chr9_10411412     HCab    G    C        0      0        2 
   9  chr9_10411412     HPrz    G    C        0      0        2 
   9  chr9_10411412     ZBoe    G    C        0      0        2 
   9  chr9_10411412     ZGre    G    C        1      2        2 
   9  chr9_10411412     ZHar    G    C        0      0        2 
   9  chr9_10411412   Sample    G    C        0      0        2 
   9  chr9_10413209     AAsi    C    G        0      0        2 
   9  chr9_10413209     AKia    C    G        0      0        2 
   9  chr9_10413209     AOna    C    G        0      0        2 
   9  chr9_10413209     ASom    C    G        0      0        2 
   9  chr9_10413209     HCab    C    G        1      2        2 
   9  chr9_10413209     HPrz    C    G        1      2        2 
   9  chr9_10413209     ZBoe    C    G        0      0        2 
   9  chr9_10413209     ZGre    C    G        0      0        2 
   9  chr9_10413209     ZHar    C    G        0      0        2 
   9  chr9_10413209   Sample    C    G        0      0        2 
   9  chr9_10440323     AAsi    C    A        0      0        2 
   9  chr9_10440323     AKia    C    A        0      0        2 
   9  chr9_10440323     AOna    C    A        0      0        2 
   9  chr9_10440323     ASom    C    A        0      0        2 
   9  chr9_10440323     HCab    C    A        0      0        2 
   9  chr9_10440323     HPrz    C    A        0      0        2 
   9  chr9_10440323     ZBoe    C    A        1      2        2 
   9  chr9_10440323     ZGre    C    A        1      2        2 
   9  chr9_10440323     ZHar    C    A        0      0        2 
   9  chr9_10440323   Sample    C    A        0      0        2 
   9  chr9_10442817     AAsi    C    T        0      0        2 
   9  chr9_10442817     AKia    C    T        0      0        2 
   9  chr9_10442817     AOna    C    T        0      0        2 
   9  chr9_10442817     ASom    C    T        0      0        2 
   9  chr9_10442817     HCab    C    T        1      2        2 
   9  chr9_10442817     HPrz    C    T        1      2        2 
   9  chr9_10442817     ZBoe    C    T        0      0        2 
   9  chr9_10442817     ZGre    C    T        0      0        2 
   9  chr9_10442817     ZHar    C    T        0      0        2 
   9  chr9_10442817   Sample    C    T        0      0        2 
   9  chr9_10444187     AAsi    T    C        0      0        2 
   9  chr9_10444187     AKia    T    C        1      2        2 
   9  chr9_10444187     AOna    T    C        0      0        2 
   9  chr9_10444187     ASom    T    C        0      0        2 
   9  chr9_10444187     HCab    T    C        0      0        2 
   9  chr9_10444187     HPrz    T    C        0      0        2 
   9  chr9_10444187     ZBoe    T    C        0      0        2 
   9  chr9_10444187     ZGre    T    C        0      0        2 
   9  chr9_10444187     ZHar    T    C        0      0        2 
   9  chr9_10444187   Sample    T    C        0      0        2 
   9  chr9_10487611     AAsi    A    C        0      0        2 
   9  chr9_10487611     AKia    A    C        0      0        2 
   9  chr9_10487611     AOna    A    C        0      0        2 
   9  chr9_10487611     ASom    A    C        0      0        2 
   9  chr9_10487611     HCab    A    C        1      2        2 
   9  chr9_10487611     HPrz    A    C        1      2        2 
   9  chr9_10487611     ZBoe    A    C        0      0        2 
   9  chr9_10487611     ZGre    A    C        0      0        2 
   9  chr9_10487611     ZHar    A    C        0      0        2 
   9  chr9_10487611   Sample    A    C        0      0        2 
   9  chr9_10501928     AAsi    C    T        0      0        2 
   9  chr9_10501928     AKia    C    T        0      0        2 
   9  chr9_10501928     AOna    C    T        0      0        2 
   9  chr9_10501928     ASom    C    T        0      0        2 
   9  chr9_10501928     HCab    C    T        0      0        2 
   9  chr9_10501928     HPrz    C    T        0      0        2 
   9  chr9_10501928     ZBoe    C    T        0      0        2 
   9  chr9_10501928     ZGre    C    T        1      2        2 
   9  chr9_10501928     ZHar    C    T        0      0        2 
   9  chr9_10501928   Sample    C    T        0      0        2 
   9  chr9_10511550     AAsi    T    C        0      0        2 
   9  chr9_10511550     AKia    T    C        0      0        2 
   9  chr9_10511550     AOna    T    C        0      0        2 
   9  chr9_10511550     ASom    T    C        0      0        2 
   9  chr9_10511550     HCab    T    C        1      2        2 
   9  chr9_10511550     HPrz    T    C        1      2        2 
   9  chr9_10511550     ZBoe    T    C        0      0        2 
   9  chr9_10511550     ZGre    T    C        0      0        2 
   9  chr9_10511550     ZHar    T    C        0      0        2 
   9  chr9_10511550   Sample    T    C        0      0        2 
   9  chr9_10511818     AAsi    C    A      0.5      1        2 
   9  chr9_10511818     AKia    C    A        0      0        2 
   9  chr9_10511818     AOna    C    A        0      0        2 
   9  chr9_10511818     ASom    C    A        0      0        2 
   9  chr9_10511818     HCab    C    A        0      0        2 
   9  chr9_10511818     HPrz    C    A        0      0        2 
   9  chr9_10511818     ZBoe    C    A        0      0        2 
   9  chr9_10511818     ZGre    C    A        0      0        2 
   9  chr9_10511818     ZHar    C    A        0      0        2 
   9  chr9_10511818   Sample    C    A        0      0        2 
   9  chr9_10521867     AAsi    T    C        0      0        2 
   9  chr9_10521867     AKia    T    C        1      2        2 
   9  chr9_10521867     AOna    T    C        0      0        2 
   9  chr9_10521867     ASom    T    C        0      0        2 
   9  chr9_10521867     HCab    T    C        0      0        2 
   9  chr9_10521867     HPrz    T    C        0      0        2 
   9  chr9_10521867     ZBoe    T    C        0      0        2 
   9  chr9_10521867     ZGre    T    C        1      2        2 
   9  chr9_10521867     ZHar    T    C        0      0        2 
   9  chr9_10521867   Sample    T    C        0      0        2 
   9  chr9_10525895     AAsi    T    C        0      0        2 
   9  chr9_10525895     AKia    T    C        0      0        2 
   9  chr9_10525895     AOna    T    C        0      0        2 
   9  chr9_10525895     ASom    T    C        0      0        2 
   9  chr9_10525895     HCab    T    C        0      0        2 
   9  chr9_10525895     HPrz    T    C        0      0        2 
   9  chr9_10525895     ZBoe    T    C        1      2        2 
   9  chr9_10525895     ZGre    T    C        1      2        2 
   9  chr9_10525895     ZHar    T    C        0      0        2 
   9  chr9_10525895   Sample    T    C        0      0        2 
   9  chr9_10532561     AAsi    T    C        0      0        2 
   9  chr9_10532561     AKia    T    C        0      0        2 
   9  chr9_10532561     AOna    T    C        0      0        2 
   9  chr9_10532561     ASom    T    C        0      0        2 
   9  chr9_10532561     HCab    T    C        1      2        2 
   9  chr9_10532561     HPrz    T    C        1      2        2 
   9  chr9_10532561     ZBoe    T    C        0      0        2 
   9  chr9_10532561     ZGre    T    C        0      0        2 
   9  chr9_10532561     ZHar    T    C        0      0        2 
   9  chr9_10532561   Sample    T    C        0      0        2 
   9  chr9_10532935     AAsi    A    G        0      0        2 
   9  chr9_10532935     AKia    A    G        0      0        2 
   9  chr9_10532935     AOna    A    G        0      0        2 
   9  chr9_10532935     ASom    A    G        0      0        2 
   9  chr9_10532935     HCab    A    G        1      2        2 
   9  chr9_10532935     HPrz    A    G        1      2        2 
   9  chr9_10532935     ZBoe    A    G        0      0        2 
   9  chr9_10532935     ZGre    A    G        0      0        2 
   9  chr9_10532935     ZHar    A    G        0      0        2 
   9  chr9_10532935   Sample    A    G        0      0        2 
   9  chr9_10537291     AAsi    G    A        0      0        2 
   9  chr9_10537291     AKia    G    A        0      0        2 
   9  chr9_10537291     AOna    G    A        0      0        2 
   9  chr9_10537291     ASom    G    A        0      0        2 
   9  chr9_10537291     HCab    G    A        1      2        2 
   9  chr9_10537291     HPrz    G    A        1      2        2 
   9  chr9_10537291     ZBoe    G    A        0      0        2 
   9  chr9_10537291     ZGre    G    A        0      0        2 
   9  chr9_10537291     ZHar    G    A        0      0        2 
   9  chr9_10537291   Sample    G    A        0      0        2 
   9  chr9_10545009     AAsi    T    C      0.5      1        2 
   9  chr9_10545009     AKia    T    C        0      0        2 
   9  chr9_10545009     AOna    T    C        0      0        2 
   9  chr9_10545009     ASom    T    C        0      0        2 
   9  chr9_10545009     HCab    T    C        0      0        2 
   9  chr9_10545009     HPrz    T    C        0      0        2 
   9  chr9_10545009     ZBoe    T    C        0      0        2 
   9  chr9_10545009     ZGre    T    C        0      0        2 
   9  chr9_10545009     ZHar    T    C        0      0        2 
   9  chr9_10545009   Sample    T    C        0      0        2 
   9  chr9_10550365     AAsi    C    G      0.5      1        2 
   9  chr9_10550365     AKia    C    G        1      2        2 
   9  chr9_10550365     AOna    C    G        1      2        2 
   9  chr9_10550365     ASom    C    G        1      2        2 
   9  chr9_10550365     HCab    C    G        0      0        2 
   9  chr9_10550365     HPrz    C    G        0      0        2 
   9  chr9_10550365     ZBoe    C    G        0      0        2 
   9  chr9_10550365     ZGre    C    G        0      0        2 
   9  chr9_10550365     ZHar    C    G        0      0        2 
   9  chr9_10550365   Sample    C    G        1      2        2 
   9  chr9_10563106     AAsi    T    C        0      0        2 
   9  chr9_10563106     AKia    T    C        0      0        2 
   9  chr9_10563106     AOna    T    C        0      0        2 
   9  chr9_10563106     ASom    T    C        0      0        2 
   9  chr9_10563106     HCab    T    C        0      0        2 
   9  chr9_10563106     HPrz    T    C        0      0        2 
   9  chr9_10563106     ZBoe    T    C        0      0        2 
   9  chr9_10563106     ZGre    T    C        1      2        2 
   9  chr9_10563106     ZHar    T    C        0      0        2 
   9  chr9_10563106   Sample    T    C        0      0        2 
   9  chr9_10572530     AAsi    A    G        0      0        2 
   9  chr9_10572530     AKia    A    G      0.5      1        2 
   9  chr9_10572530     AOna    A    G        1      2        2 
   9  chr9_10572530     ASom    A    G        0      0        2 
   9  chr9_10572530     HCab    A    G        0      0        2 
   9  chr9_10572530     HPrz    A    G        0      0        2 
   9  chr9_10572530     ZBoe    A    G        0      0        2 
   9  chr9_10572530     ZGre    A    G        0      0        2 
   9  chr9_10572530     ZHar    A    G        0      0        2 
   9  chr9_10572530   Sample    A    G        0      0        2 
   9  chr9_10574800     AAsi    A    G        0      0        2 
   9  chr9_10574800     AKia    A    G        0      0        2 
   9  chr9_10574800     AOna    A    G        0      0        2 
   9  chr9_10574800     ASom    A    G        0      0        2 
   9  chr9_10574800     HCab    A    G        1      2        2 
   9  chr9_10574800     HPrz    A    G        1      2        2 
   9  chr9_10574800     ZBoe    A    G        0      0        2 
   9  chr9_10574800     ZGre    A    G        0      0        2 
   9  chr9_10574800     ZHar    A    G        1      2        2 
   9  chr9_10574800   Sample    A    G        0      0        2 
   9  chr9_10575850     AAsi    A    G        0      0        2 
   9  chr9_10575850     AKia    A    G        0      0        2 
   9  chr9_10575850     AOna    A    G        0      0        2 
   9  chr9_10575850     ASom    A    G        0      0        2 
   9  chr9_10575850     HCab    A    G        1      2        2 
   9  chr9_10575850     HPrz    A    G        1      2        2 
   9  chr9_10575850     ZBoe    A    G        0      0        2 
   9  chr9_10575850     ZGre    A    G        0      0        2 
   9  chr9_10575850     ZHar    A    G        0      0        2 
   9  chr9_10575850   Sample    A    G        0      0        2 
   9  chr9_10605791     AAsi    C    T        0      0        2 
   9  chr9_10605791     AKia    C    T      0.5      1        2 
   9  chr9_10605791     AOna    C    T      0.5      1        2 
   9  chr9_10605791     ASom    C    T        0      0        2 
   9  chr9_10605791     HCab    C    T        0      0        2 
   9  chr9_10605791     HPrz    C    T        0      0        2 
   9  chr9_10605791     ZBoe    C    T        0      0        2 
   9  chr9_10605791     ZGre    C    T        0      0        2 
   9  chr9_10605791     ZHar    C    T        0      0        2 
   9  chr9_10605791   Sample    C    T        0      0        2 
   9  chr9_10608206     AAsi    T    C      0.5      1        2 
   9  chr9_10608206     AKia    T    C        0      0        2 
   9  chr9_10608206     AOna    T    C        0      0        2 
   9  chr9_10608206     ASom    T    C        0      0        2 
   9  chr9_10608206     HCab    T    C        0      0        2 
   9  chr9_10608206     HPrz    T    C        0      0        2 
   9  chr9_10608206     ZBoe    T    C        0      0        2 
   9  chr9_10608206     ZGre    T    C        0      0        2 
   9  chr9_10608206     ZHar    T    C        0      0        2 
   9  chr9_10608206   Sample    T    C        0      0        2 
   9  chr9_10627116     AAsi    C    G        0      0        2 
   9  chr9_10627116     AKia    C    G        0      0        2 
   9  chr9_10627116     AOna    C    G        0      0        2 
   9  chr9_10627116     ASom    C    G      0.5      1        2 
   9  chr9_10627116     HCab    C    G        0      0        2 
   9  chr9_10627116     HPrz    C    G        0      0        2 
   9  chr9_10627116     ZBoe    C    G        0      0        2 
   9  chr9_10627116     ZGre    C    G        0      0        2 
   9  chr9_10627116     ZHar    C    G        0      0        2 
   9  chr9_10627116   Sample    C    G        0      0        2 
   9  chr9_10635970     AAsi    C    A        0      0        2 
   9  chr9_10635970     AKia    C    A      0.5      1        2 
   9  chr9_10635970     AOna    C    A        0      0        2 
   9  chr9_10635970     ASom    C    A        0      0        2 
   9  chr9_10635970     HCab    C    A        0      0        2 
   9  chr9_10635970     HPrz    C    A        0      0        2 
   9  chr9_10635970     ZBoe    C    A        0      0        2 
   9  chr9_10635970     ZGre    C    A        0      0        2 
   9  chr9_10635970     ZHar    C    A        0      0        2 
   9  chr9_10635970   Sample    C    A        0      0        2 
   9  chr9_10636327     AAsi    G    A        0      0        2 
   9  chr9_10636327     AKia    G    A        0      0        2 
   9  chr9_10636327     AOna    G    A        0      0        2 
   9  chr9_10636327     ASom    G    A        0      0        2 
   9  chr9_10636327     HCab    G    A        0      0        2 
   9  chr9_10636327     HPrz    G    A        0      0        2 
   9  chr9_10636327     ZBoe    G    A      0.5      1        2 
   9  chr9_10636327     ZGre    G    A        0      0        2 
   9  chr9_10636327     ZHar    G    A        0      0        2 
   9  chr9_10636327   Sample    G    A        0      0        2 
   9  chr9_10652731     AAsi    G    A        0      0        2 
   9  chr9_10652731     AKia    G    A        0      0        2 
   9  chr9_10652731     AOna    G    A        0      0        2 
   9  chr9_10652731     ASom    G    A        0      0        2 
   9  chr9_10652731     HCab    G    A        0      0        2 
   9  chr9_10652731     HPrz    G    A        0      0        2 
   9  chr9_10652731     ZBoe    G    A        0      0        2 
   9  chr9_10652731     ZGre    G    A        1      2        2 
   9  chr9_10652731     ZHar    G    A        0      0        2 
   9  chr9_10652731   Sample    G    A        0      0        2 
   9  chr9_10655397     AAsi    G    A      0.5      1        2 
   9  chr9_10655397     AKia    G    A        0      0        2 
   9  chr9_10655397     AOna    G    A        0      0        2 
   9  chr9_10655397     ASom    G    A        0      0        2 
   9  chr9_10655397     HCab    G    A        0      0        2 
   9  chr9_10655397     HPrz    G    A        0      0        2 
   9  chr9_10655397     ZBoe    G    A        0      0        2 
   9  chr9_10655397     ZGre    G    A        0      0        2 
   9  chr9_10655397     ZHar    G    A        0      0        2 
   9  chr9_10655397   Sample    G    A        1      2        2 
   9  chr9_10657285     AAsi    C    T        1      2        2 
   9  chr9_10657285     AKia    C    T        0      0        2 
   9  chr9_10657285     AOna    C    T        0      0        2 
   9  chr9_10657285     ASom    C    T        1      2        2 
   9  chr9_10657285     HCab    C    T        0      0        2 
   9  chr9_10657285     HPrz    C    T        0      0        2 
   9  chr9_10657285     ZBoe    C    T        0      0        2 
   9  chr9_10657285     ZGre    C    T        0      0        2 
   9  chr9_10657285     ZHar    C    T        0      0        2 
   9  chr9_10657285   Sample    C    T        1      2        2 
   9  chr9_10659683     AAsi    T    C        0      0        2 
   9  chr9_10659683     AKia    T    C        0      0        2 
   9  chr9_10659683     AOna    T    C        0      0        2 
   9  chr9_10659683     ASom    T    C        1      2        2 
   9  chr9_10659683     HCab    T    C        0      0        2 
   9  chr9_10659683     HPrz    T    C        0      0        2 
   9  chr9_10659683     ZBoe    T    C        0      0        2 
   9  chr9_10659683     ZGre    T    C        0      0        2 
   9  chr9_10659683     ZHar    T    C        0      0        2 
   9  chr9_10659683   Sample    T    C        0      0        2 
   9  chr9_10664817     AAsi    T    C        0      0        2 
   9  chr9_10664817     AKia    T    C      0.5      1        2 
   9  chr9_10664817     AOna    T    C        1      2        2 
   9  chr9_10664817     ASom    T    C        0      0        2 
   9  chr9_10664817     HCab    T    C        0      0        2 
   9  chr9_10664817     HPrz    T    C        0      0        2 
   9  chr9_10664817     ZBoe    T    C        0      0        2 
   9  chr9_10664817     ZGre    T    C        0      0        2 
   9  chr9_10664817     ZHar    T    C        0      0        2 
   9  chr9_10664817   Sample    T    C        0      0        2 
   9  chr9_10665918     AAsi    C    A        0      0        2 
   9  chr9_10665918     AKia    C    A        1      2        2 
   9  chr9_10665918     AOna    C    A        1      2        2 
   9  chr9_10665918     ASom    C    A        0      0        2 
   9  chr9_10665918     HCab    C    A        0      0        2 
   9  chr9_10665918     HPrz    C    A        0      0        2 
   9  chr9_10665918     ZBoe    C    A        0      0        2 
   9  chr9_10665918     ZGre    C    A        0      0        2 
   9  chr9_10665918     ZHar    C    A        0      0        2 
   9  chr9_10665918   Sample    C    A        0      0        2 
   9  chr9_10670289     AAsi    C    T        0      0        2 
   9  chr9_10670289     AKia    C    T        0      0        2 
   9  chr9_10670289     AOna    C    T        0      0        2 
   9  chr9_10670289     ASom    C    T        0      0        2 
   9  chr9_10670289     HCab    C    T        0      0        2 
   9  chr9_10670289     HPrz    C    T        0      0        2 
   9  chr9_10670289     ZBoe    C    T        0      0        2 
   9  chr9_10670289     ZGre    C    T        1      2        2 
   9  chr9_10670289     ZHar    C    T        0      0        2 
   9  chr9_10670289   Sample    C    T        0      0        2 
   9  chr9_10670518     AAsi    C    G        0      0        2 
   9  chr9_10670518     AKia    C    G        0      0        2 
   9  chr9_10670518     AOna    C    G        0      0        2 
   9  chr9_10670518     ASom    C    G        0      0        2 
   9  chr9_10670518     HCab    C    G        0      0        2 
   9  chr9_10670518     HPrz    C    G        0      0        2 
   9  chr9_10670518     ZBoe    C    G      0.5      1        2 
   9  chr9_10670518     ZGre    C    G        0      0        2 
   9  chr9_10670518     ZHar    C    G        0      0        2 
   9  chr9_10670518   Sample    C    G        0      0        2 
   9  chr9_10673796     AAsi    C    G        0      0        2 
   9  chr9_10673796     AKia    C    G        0      0        2 
   9  chr9_10673796     AOna    C    G        0      0        2 
   9  chr9_10673796     ASom    C    G        0      0        2 
   9  chr9_10673796     HCab    C    G        1      2        2 
   9  chr9_10673796     HPrz    C    G        1      2        2 
   9  chr9_10673796     ZBoe    C    G        0      0        2 
   9  chr9_10673796     ZGre    C    G        0      0        2 
   9  chr9_10673796     ZHar    C    G        0      0        2 
   9  chr9_10673796   Sample    C    G        0      0        2 
   9  chr9_10677824     AAsi    C    T        0      0        2 
   9  chr9_10677824     AKia    C    T        0      0        2 
   9  chr9_10677824     AOna    C    T        0      0        2 
   9  chr9_10677824     ASom    C    T        0      0        2 
   9  chr9_10677824     HCab    C    T        0      0        2 
   9  chr9_10677824     HPrz    C    T        0      0        2 
   9  chr9_10677824     ZBoe    C    T        0      0        2 
   9  chr9_10677824     ZGre    C    T        0      0        2 
   9  chr9_10677824     ZHar    C    T      0.5      1        2 
   9  chr9_10677824   Sample    C    T        0      0        2 
   9  chr9_10722605     AAsi    A    C        1      2        2 
   9  chr9_10722605     AKia    A    C        0      0        2 
   9  chr9_10722605     AOna    A    C        0      0        2 
   9  chr9_10722605     ASom    A    C        1      2        2 
   9  chr9_10722605     HCab    A    C        0      0        2 
   9  chr9_10722605     HPrz    A    C        0      0        2 
   9  chr9_10722605     ZBoe    A    C        0      0        2 
   9  chr9_10722605     ZGre    A    C        0      0        2 
   9  chr9_10722605     ZHar    A    C        0      0        2 
   9  chr9_10722605   Sample    A    C        1      2        2 
   9  chr9_10732274     AAsi    A    G        0      0        2 
   9  chr9_10732274     AKia    A    G        1      2        2 
   9  chr9_10732274     AOna    A    G      0.5      1        2 
   9  chr9_10732274     ASom    A    G        0      0        2 
   9  chr9_10732274     HCab    A    G        0      0        2 
   9  chr9_10732274     HPrz    A    G        0      0        2 
   9  chr9_10732274     ZBoe    A    G        0      0        2 
   9  chr9_10732274     ZGre    A    G        0      0        2 
   9  chr9_10732274     ZHar    A    G        0      0        2 
   9  chr9_10732274   Sample    A    G        0      0        2 
   9  chr9_10746567     AAsi    A    G        0      0        2 
   9  chr9_10746567     AKia    A    G        0      0        2 
   9  chr9_10746567     AOna    A    G        0      0        2 
   9  chr9_10746567     ASom    A    G        0      0        2 
   9  chr9_10746567     HCab    A    G      0.5      1        2 
   9  chr9_10746567     HPrz    A    G        0      0        2 
   9  chr9_10746567     ZBoe    A    G        0      0        2 
   9  chr9_10746567     ZGre    A    G        0      0        2 
   9  chr9_10746567     ZHar    A    G        0      0        2 
   9  chr9_10746567   Sample    A    G        0      0        2 
   9  chr9_10751557     AAsi    A    G        0      0        2 
   9  chr9_10751557     AKia    A    G      0.5      1        2 
   9  chr9_10751557     AOna    A    G        0      0        2 
   9  chr9_10751557     ASom    A    G        0      0        2 
   9  chr9_10751557     HCab    A    G        0      0        2 
   9  chr9_10751557     HPrz    A    G        0      0        2 
   9  chr9_10751557     ZBoe    A    G        0      0        2 
   9  chr9_10751557     ZGre    A    G        0      0        2 
   9  chr9_10751557     ZHar    A    G        0      0        2 
   9  chr9_10751557   Sample    A    G        0      0        2 
   9  chr9_10751706     AAsi    T    C        0      0        2 
   9  chr9_10751706     AKia    T    C        0      0        2 
   9  chr9_10751706     AOna    T    C        0      0        2 
   9  chr9_10751706     ASom    T    C        0      0        2 
   9  chr9_10751706     HCab    T    C        0      0        2 
   9  chr9_10751706     HPrz    T    C        0      0        2 
   9  chr9_10751706     ZBoe    T    C        0      0        2 
   9  chr9_10751706     ZGre    T    C      0.5      1        2 
   9  chr9_10751706     ZHar    T    C        0      0        2 
   9  chr9_10751706   Sample    T    C        0      0        2 
   9  chr9_10763147     AAsi    C    T        0      0        2 
   9  chr9_10763147     AKia    C    T        0      0        2 
   9  chr9_10763147     AOna    C    T        0      0        2 
   9  chr9_10763147     ASom    C    T        0      0        2 
   9  chr9_10763147     HCab    C    T        1      2        2 
   9  chr9_10763147     HPrz    C    T        1      2        2 
   9  chr9_10763147     ZBoe    C    T        0      0        2 
   9  chr9_10763147     ZGre    C    T        0      0        2 
   9  chr9_10763147     ZHar    C    T        0      0        2 
   9  chr9_10763147   Sample    C    T        0      0        2 
   9  chr9_10766412     AAsi    G    A        0      0        2 
   9  chr9_10766412     AKia    G    A      0.5      1        2 
   9  chr9_10766412     AOna    G    A        0      0        2 
   9  chr9_10766412     ASom    G    A        0      0        2 
   9  chr9_10766412     HCab    G    A        0      0        2 
   9  chr9_10766412     HPrz    G    A        0      0        2 
   9  chr9_10766412     ZBoe    G    A        0      0        2 
   9  chr9_10766412     ZGre    G    A        0      0        2 
   9  chr9_10766412     ZHar    G    A        0      0        2 
   9  chr9_10766412   Sample    G    A        0      0        2 
   9  chr9_10776738     AAsi    G    T        0      0        2 
   9  chr9_10776738     AKia    G    T        0      0        2 
   9  chr9_10776738     AOna    G    T        0      0        2 
   9  chr9_10776738     ASom    G    T        0      0        2 
   9  chr9_10776738     HCab    G    T        0      0        2 
   9  chr9_10776738     HPrz    G    T        0      0        2 
   9  chr9_10776738     ZBoe    G    T      0.5      1        2 
   9  chr9_10776738     ZGre    G    T        0      0        2 
   9  chr9_10776738     ZHar    G    T        0      0        2 
   9  chr9_10776738   Sample    G    T        0      0        2 
   9  chr9_10778205     AAsi    G    A        0      0        2 
   9  chr9_10778205     AKia    G    A        0      0        2 
   9  chr9_10778205     AOna    G    A        0      0        2 
   9  chr9_10778205     ASom    G    A        0      0        2 
   9  chr9_10778205     HCab    G    A        1      2        2 
   9  chr9_10778205     HPrz    G    A        1      2        2 
   9  chr9_10778205     ZBoe    G    A        0      0        2 
   9  chr9_10778205     ZGre    G    A        0      0        2 
   9  chr9_10778205     ZHar    G    A        0      0        2 
   9  chr9_10778205   Sample    G    A        0      0        2 
   9  chr9_10779812     AAsi    T    G        0      0        2 
   9  chr9_10779812     AKia    T    G        0      0        2 
   9  chr9_10779812     AOna    T    G        0      0        2 
   9  chr9_10779812     ASom    T    G        0      0        2 
   9  chr9_10779812     HCab    T    G        1      2        2 
   9  chr9_10779812     HPrz    T    G        1      2        2 
   9  chr9_10779812     ZBoe    T    G        0      0        2 
   9  chr9_10779812     ZGre    T    G        0      0        2 
   9  chr9_10779812     ZHar    T    G        0      0        2 
   9  chr9_10779812   Sample    T    G        0      0        2 
   9  chr9_10790795     AAsi    G    A        0      0        2 
   9  chr9_10790795     AKia    G    A        0      0        2 
   9  chr9_10790795     AOna    G    A        0      0        2 
   9  chr9_10790795     ASom    G    A        0      0        2 
   9  chr9_10790795     HCab    G    A        0      0        2 
   9  chr9_10790795     HPrz    G    A        0      0        2 
   9  chr9_10790795     ZBoe    G    A        0      0        2 
   9  chr9_10790795     ZGre    G    A        0      0        2 
   9  chr9_10790795     ZHar    G    A        1      2        2 
   9  chr9_10790795   Sample    G    A        0      0        2 
   9  chr9_10792507     AAsi    A    G        0      0        2 
   9  chr9_10792507     AKia    A    G        0      0        2 
   9  chr9_10792507     AOna    A    G        0      0        2 
   9  chr9_10792507     ASom    A    G        0      0        2 
   9  chr9_10792507     HCab    A    G        0      0        2 
   9  chr9_10792507     HPrz    A    G        0      0        2 
   9  chr9_10792507     ZBoe    A    G        0      0        2 
   9  chr9_10792507     ZGre    A    G        1      2        2 
   9  chr9_10792507     ZHar    A    G        0      0        2 
   9  chr9_10792507   Sample    A    G        0      0        2 
   9  chr9_10799734     AAsi    G    C        0      0        2 
   9  chr9_10799734     AKia    G    C      0.5      1        2 
   9  chr9_10799734     AOna    G    C        0      0        2 
   9  chr9_10799734     ASom    G    C        0      0        2 
   9  chr9_10799734     HCab    G    C        0      0        2 
   9  chr9_10799734     HPrz    G    C        0      0        2 
   9  chr9_10799734     ZBoe    G    C        0      0        2 
   9  chr9_10799734     ZGre    G    C        0      0        2 
   9  chr9_10799734     ZHar    G    C        0      0        2 
   9  chr9_10799734   Sample    G    C        0      0        2 
   9  chr9_10801664     AAsi    C    T        0      0        2 
   9  chr9_10801664     AKia    C    T        0      0        2 
   9  chr9_10801664     AOna    C    T        0      0        2 
   9  chr9_10801664     ASom    C    T        0      0        2 
   9  chr9_10801664     HCab    C    T        1      2        2 
   9  chr9_10801664     HPrz    C    T        1      2        2 
   9  chr9_10801664     ZBoe    C    T        0      0        2 
   9  chr9_10801664     ZGre    C    T        0      0        2 
   9  chr9_10801664     ZHar    C    T        0      0        2 
   9  chr9_10801664   Sample    C    T        0      0        2 
   9  chr9_10832079     AAsi    A    T        0      0        2 
   9  chr9_10832079     AKia    A    T        0      0        2 
   9  chr9_10832079     AOna    A    T        0      0        2 
   9  chr9_10832079     ASom    A    T        0      0        2 
   9  chr9_10832079     HCab    A    T      0.5      1        2 
   9  chr9_10832079     HPrz    A    T        0      0        2 
   9  chr9_10832079     ZBoe    A    T      0.5      1        2 
   9  chr9_10832079     ZGre    A    T        0      0        2 
   9  chr9_10832079     ZHar    A    T        0      0        2 
   9  chr9_10832079   Sample    A    T        0      0        2 
   9  chr9_10833420     AAsi    A    T        0      0        2 
   9  chr9_10833420     AKia    A    T        0      0        2 
   9  chr9_10833420     AOna    A    T        0      0        2 
   9  chr9_10833420     ASom    A    T        0      0        2 
   9  chr9_10833420     HCab    A    T      0.5      1        2 
   9  chr9_10833420     HPrz    A    T        1      2        2 
   9  chr9_10833420     ZBoe    A    T        0      0        2 
   9  chr9_10833420     ZGre    A    T        0      0        2 
   9  chr9_10833420     ZHar    A    T        0      0        2 
   9  chr9_10833420   Sample    A    T        0      0        2 
   9  chr9_10848732     AAsi    A    G        0      0        2 
   9  chr9_10848732     AKia    A    G        0      0        2 
   9  chr9_10848732     AOna    A    G        0      0        2 
   9  chr9_10848732     ASom    A    G        0      0        2 
   9  chr9_10848732     HCab    A    G      0.5      1        2 
   9  chr9_10848732     HPrz    A    G        0      0        2 
   9  chr9_10848732     ZBoe    A    G        0      0        2 
   9  chr9_10848732     ZGre    A    G        0      0        2 
   9  chr9_10848732     ZHar    A    G        0      0        2 
   9  chr9_10848732   Sample    A    G        0      0        2 
   9  chr9_10850429     AAsi    G    A        0      0        2 
   9  chr9_10850429     AKia    G    A        0      0        2 
   9  chr9_10850429     AOna    G    A        0      0        2 
   9  chr9_10850429     ASom    G    A        0      0        2 
   9  chr9_10850429     HCab    G    A        0      0        2 
   9  chr9_10850429     HPrz    G    A        0      0        2 
   9  chr9_10850429     ZBoe    G    A      0.5      1        2 
   9  chr9_10850429     ZGre    G    A        0      0        2 
   9  chr9_10850429     ZHar    G    A        0      0        2 
   9  chr9_10850429   Sample    G    A        1      2        2 
   9  chr9_10857221     AAsi    A    G        0      0        2 
   9  chr9_10857221     AKia    A    G        0      0        2 
   9  chr9_10857221     AOna    A    G        0      0        2 
   9  chr9_10857221     ASom    A    G        0      0        2 
   9  chr9_10857221     HCab    A    G        0      0        2 
   9  chr9_10857221     HPrz    A    G        1      2        2 
   9  chr9_10857221     ZBoe    A    G        0      0        2 
   9  chr9_10857221     ZGre    A    G        0      0        2 
   9  chr9_10857221     ZHar    A    G        0      0        2 
   9  chr9_10857221   Sample    A    G        0      0        2 
   9  chr9_10858667     AAsi    A    G        0      0        2 
   9  chr9_10858667     AKia    A    G        0      0        2 
   9  chr9_10858667     AOna    A    G        0      0        2 
   9  chr9_10858667     ASom    A    G        0      0        2 
   9  chr9_10858667     HCab    A    G        1      2        2 
   9  chr9_10858667     HPrz    A    G        1      2        2 
   9  chr9_10858667     ZBoe    A    G        0      0        2 
   9  chr9_10858667     ZGre    A    G        0      0        2 
   9  chr9_10858667     ZHar    A    G        0      0        2 
   9  chr9_10858667   Sample    A    G        1      2        2 
   9  chr9_10860209     AAsi    T    G        0      0        2 
   9  chr9_10860209     AKia    T    G        0      0        2 
   9  chr9_10860209     AOna    T    G        0      0        2 
   9  chr9_10860209     ASom    T    G      0.5      1        2 
   9  chr9_10860209     HCab    T    G        0      0        2 
   9  chr9_10860209     HPrz    T    G        0      0        2 
   9  chr9_10860209     ZBoe    T    G        0      0        2 
   9  chr9_10860209     ZGre    T    G        0      0        2 
   9  chr9_10860209     ZHar    T    G        0      0        2 
   9  chr9_10860209   Sample    T    G        0      0        2 
   9  chr9_10863560     AAsi    A    G        0      0        2 
   9  chr9_10863560     AKia    A    G        0      0        2 
   9  chr9_10863560     AOna    A    G        0      0        2 
   9  chr9_10863560     ASom    A    G        0      0        2 
   9  chr9_10863560     HCab    A    G        0      0        2 
   9  chr9_10863560     HPrz    A    G        0      0        2 
   9  chr9_10863560     ZBoe    A    G      0.5      1        2 
   9  chr9_10863560     ZGre    A    G        0      0        2 
   9  chr9_10863560     ZHar    A    G        0      0        2 
   9  chr9_10863560   Sample    A    G        0      0        2 
   9  chr9_10870003     AAsi    T    C        0      0        2 
   9  chr9_10870003     AKia    T    C        0      0        2 
   9  chr9_10870003     AOna    T    C        0      0        2 
   9  chr9_10870003     ASom    T    C        0      0        2 
   9  chr9_10870003     HCab    T    C        0      0        2 
   9  chr9_10870003     HPrz    T    C        0      0        2 
   9  chr9_10870003     ZBoe    T    C      0.5      1        2 
   9  chr9_10870003     ZGre    T    C        0      0        2 
   9  chr9_10870003     ZHar    T    C      0.5      1        2 
   9  chr9_10870003   Sample    T    C        0      0        2 
   9  chr9_10871856     AAsi    G    A        0      0        2 
   9  chr9_10871856     AKia    G    A        1      2        2 
   9  chr9_10871856     AOna    G    A        0      0        2 
   9  chr9_10871856     ASom    G    A        0      0        2 
   9  chr9_10871856     HCab    G    A        0      0        2 
   9  chr9_10871856     HPrz    G    A        0      0        2 
   9  chr9_10871856     ZBoe    G    A        0      0        2 
   9  chr9_10871856     ZGre    G    A        0      0        2 
   9  chr9_10871856     ZHar    G    A        0      0        2 
   9  chr9_10871856   Sample    G    A        0      0        2 
   9  chr9_10874035     AAsi    C    T        0      0        2 
   9  chr9_10874035     AKia    C    T        0      0        2 
   9  chr9_10874035     AOna    C    T        0      0        2 
   9  chr9_10874035     ASom    C    T        0      0        2 
   9  chr9_10874035     HCab    C    T        1      2        2 
   9  chr9_10874035     HPrz    C    T        1      2        2 
   9  chr9_10874035     ZBoe    C    T        0      0        2 
   9  chr9_10874035     ZGre    C    T        0      0        2 
   9  chr9_10874035     ZHar    C    T        0      0        2 
   9  chr9_10874035   Sample    C    T        0      0        2 
   9  chr9_10875403     AAsi    T    C        0      0        2 
   9  chr9_10875403     AKia    T    C        0      0        2 
   9  chr9_10875403     AOna    T    C        0      0        2 
   9  chr9_10875403     ASom    T    C        0      0        2 
   9  chr9_10875403     HCab    T    C        1      2        2 
   9  chr9_10875403     HPrz    T    C        1      2        2 
   9  chr9_10875403     ZBoe    T    C        0      0        2 
   9  chr9_10875403     ZGre    T    C        0      0        2 
   9  chr9_10875403     ZHar    T    C        0      0        2 
   9  chr9_10875403   Sample    T    C        0      0        2 
   9  chr9_10876591     AAsi    T    G        0      0        2 
   9  chr9_10876591     AKia    T    G        1      2        2 
   9  chr9_10876591     AOna    T    G        0      0        2 
   9  chr9_10876591     ASom    T    G        0      0        2 
   9  chr9_10876591     HCab    T    G        0      0        2 
   9  chr9_10876591     HPrz    T    G        0      0        2 
   9  chr9_10876591     ZBoe    T    G        0      0        2 
   9  chr9_10876591     ZGre    T    G        0      0        2 
   9  chr9_10876591     ZHar    T    G        0      0        2 
   9  chr9_10876591   Sample    T    G        0      0        2 
   9  chr9_10882224     AAsi    A    G        0      0        2 
   9  chr9_10882224     AKia    A    G        0      0        2 
   9  chr9_10882224     AOna    A    G        0      0        2 
   9  chr9_10882224     ASom    A    G        0      0        2 
   9  chr9_10882224     HCab    A    G        1      2        2 
   9  chr9_10882224     HPrz    A    G        1      2        2 
   9  chr9_10882224     ZBoe    A    G        0      0        2 
   9  chr9_10882224     ZGre    A    G        0      0        2 
   9  chr9_10882224     ZHar    A    G        0      0        2 
   9  chr9_10882224   Sample    A    G        1      2        2 
   9  chr9_10882400     AAsi    G    A        0      0        2 
   9  chr9_10882400     AKia    G    A        0      0        2 
   9  chr9_10882400     AOna    G    A        0      0        2 
   9  chr9_10882400     ASom    G    A        0      0        2 
   9  chr9_10882400     HCab    G    A        1      2        2 
   9  chr9_10882400     HPrz    G    A        1      2        2 
   9  chr9_10882400     ZBoe    G    A        0      0        2 
   9  chr9_10882400     ZGre    G    A        0      0        2 
   9  chr9_10882400     ZHar    G    A        0      0        2 
   9  chr9_10882400   Sample    G    A        0      0        2 
   9  chr9_10886972     AAsi    T    C        0      0        2 
   9  chr9_10886972     AKia    T    C        0      0        2 
   9  chr9_10886972     AOna    T    C        0      0        2 
   9  chr9_10886972     ASom    T    C        0      0        2 
   9  chr9_10886972     HCab    T    C        1      2        2 
   9  chr9_10886972     HPrz    T    C        1      2        2 
   9  chr9_10886972     ZBoe    T    C        0      0        2 
   9  chr9_10886972     ZGre    T    C        0      0        2 
   9  chr9_10886972     ZHar    T    C        0      0        2 
   9  chr9_10886972   Sample    T    C        0      0        2 
   9  chr9_10894919     AAsi    A    C      0.5      1        2 
   9  chr9_10894919     AKia    A    C        0      0        2 
   9  chr9_10894919     AOna    A    C        0      0        2 
   9  chr9_10894919     ASom    A    C        0      0        2 
   9  chr9_10894919     HCab    A    C        0      0        2 
   9  chr9_10894919     HPrz    A    C        0      0        2 
   9  chr9_10894919     ZBoe    A    C        0      0        2 
   9  chr9_10894919     ZGre    A    C        0      0        2 
   9  chr9_10894919     ZHar    A    C        0      0        2 
   9  chr9_10894919   Sample    A    C        0      0        2 
   9  chr9_10897236     AAsi    G    T        0      0        2 
   9  chr9_10897236     AKia    G    T        0      0        2 
   9  chr9_10897236     AOna    G    T        0      0        2 
   9  chr9_10897236     ASom    G    T        0      0        2 
   9  chr9_10897236     HCab    G    T        0      0        2 
   9  chr9_10897236     HPrz    G    T        0      0        2 
   9  chr9_10897236     ZBoe    G    T      0.5      1        2 
   9  chr9_10897236     ZGre    G    T        0      0        2 
   9  chr9_10897236     ZHar    G    T        0      0        2 
   9  chr9_10897236   Sample    G    T        0      0        2 
   9  chr9_10900358     AAsi    A    C        0      0        2 
   9  chr9_10900358     AKia    A    C        0      0        2 
   9  chr9_10900358     AOna    A    C      0.5      1        2 
   9  chr9_10900358     ASom    A    C        0      0        2 
   9  chr9_10900358     HCab    A    C        0      0        2 
   9  chr9_10900358     HPrz    A    C        0      0        2 
   9  chr9_10900358     ZBoe    A    C        0      0        2 
   9  chr9_10900358     ZGre    A    C        0      0        2 
   9  chr9_10900358     ZHar    A    C        0      0        2 
   9  chr9_10900358   Sample    A    C        0      0        2 
   9  chr9_10912463     AAsi    G    A        0      0        2 
   9  chr9_10912463     AKia    G    A        0      0        2 
   9  chr9_10912463     AOna    G    A        0      0        2 
   9  chr9_10912463     ASom    G    A        0      0        2 
   9  chr9_10912463     HCab    G    A        0      0        2 
   9  chr9_10912463     HPrz    G    A        0      0        2 
   9  chr9_10912463     ZBoe    G    A      0.5      1        2 
   9  chr9_10912463     ZGre    G    A        0      0        2 
   9  chr9_10912463     ZHar    G    A        0      0        2 
   9  chr9_10912463   Sample    G    A        0      0        2 
   9  chr9_10914724     AAsi    T    C        0      0        2 
   9  chr9_10914724     AKia    T    C        0      0        2 
   9  chr9_10914724     AOna    T    C        0      0        2 
   9  chr9_10914724     ASom    T    C        0      0        2 
   9  chr9_10914724     HCab    T    C        0      0        2 
   9  chr9_10914724     HPrz    T    C        0      0        2 
   9  chr9_10914724     ZBoe    T    C        0      0        2 
   9  chr9_10914724     ZGre    T    C        1      2        2 
   9  chr9_10914724     ZHar    T    C        0      0        2 
   9  chr9_10914724   Sample    T    C        0      0        2 
   9  chr9_10919856     AAsi    C    T        0      0        2 
   9  chr9_10919856     AKia    C    T        0      0        2 
   9  chr9_10919856     AOna    C    T      0.5      1        2 
   9  chr9_10919856     ASom    C    T        0      0        2 
   9  chr9_10919856     HCab    C    T        0      0        2 
   9  chr9_10919856     HPrz    C    T        0      0        2 
   9  chr9_10919856     ZBoe    C    T        0      0        2 
   9  chr9_10919856     ZGre    C    T        0      0        2 
   9  chr9_10919856     ZHar    C    T        0      0        2 
   9  chr9_10919856   Sample    C    T        0      0        2 
   9  chr9_10921844     AAsi    C    T        0      0        2 
   9  chr9_10921844     AKia    C    T        0      0        2 
   9  chr9_10921844     AOna    C    T        0      0        2 
   9  chr9_10921844     ASom    C    T        0      0        2 
   9  chr9_10921844     HCab    C    T        0      0        2 
   9  chr9_10921844     HPrz    C    T        0      0        2 
   9  chr9_10921844     ZBoe    C    T        0      0        2 
   9  chr9_10921844     ZGre    C    T        0      0        2 
   9  chr9_10921844     ZHar    C    T      0.5      1        2 
   9  chr9_10921844   Sample    C    T        0      0        2 
   9  chr9_10922094     AAsi    G    T        0      0        2 
   9  chr9_10922094     AKia    G    T        0      0        2 
   9  chr9_10922094     AOna    G    T      0.5      1        2 
   9  chr9_10922094     ASom    G    T        0      0        2 
   9  chr9_10922094     HCab    G    T        0      0        2 
   9  chr9_10922094     HPrz    G    T        0      0        2 
   9  chr9_10922094     ZBoe    G    T        0      0        2 
   9  chr9_10922094     ZGre    G    T        0      0        2 
   9  chr9_10922094     ZHar    G    T        0      0        2 
   9  chr9_10922094   Sample    G    T        0      0        2 
   9  chr9_10932980     AAsi    T    C        0      0        2 
   9  chr9_10932980     AKia    T    C      0.5      1        2 
   9  chr9_10932980     AOna    T    C        0      0        2 
   9  chr9_10932980     ASom    T    C        0      0        2 
   9  chr9_10932980     HCab    T    C        0      0        2 
   9  chr9_10932980     HPrz    T    C        0      0        2 
   9  chr9_10932980     ZBoe    T    C        0      0        2 
   9  chr9_10932980     ZGre    T    C        0      0        2 
   9  chr9_10932980     ZHar    T    C        0      0        2 
   9  chr9_10932980   Sample    T    C        0      0        2 
   9  chr9_10936001     AAsi    T    C        0      0        2 
   9  chr9_10936001     AKia    T    C      0.5      1        2 
   9  chr9_10936001     AOna    T    C        0      0        2 
   9  chr9_10936001     ASom    T    C        0      0        2 
   9  chr9_10936001     HCab    T    C        0      0        2 
   9  chr9_10936001     HPrz    T    C        0      0        2 
   9  chr9_10936001     ZBoe    T    C        0      0        2 
   9  chr9_10936001     ZGre    T    C        0      0        2 
   9  chr9_10936001     ZHar    T    C        0      0        2 
   9  chr9_10936001   Sample    T    C        0      0        2 
   9  chr9_10944867     AAsi    G    A        0      0        2 
   9  chr9_10944867     AKia    G    A        0      0        2 
   9  chr9_10944867     AOna    G    A        0      0        2 
   9  chr9_10944867     ASom    G    A        0      0        2 
   9  chr9_10944867     HCab    G    A        0      0        2 
   9  chr9_10944867     HPrz    G    A        1      2        2 
   9  chr9_10944867     ZBoe    G    A        0      0        2 
   9  chr9_10944867     ZGre    G    A        0      0        2 
   9  chr9_10944867     ZHar    G    A        0      0        2 
   9  chr9_10944867   Sample    G    A        0      0        2 
   9  chr9_10946733     AAsi    C    T        0      0        2 
   9  chr9_10946733     AKia    C    T        0      0        2 
   9  chr9_10946733     AOna    C    T        0      0        2 
   9  chr9_10946733     ASom    C    T        0      0        2 
   9  chr9_10946733     HCab    C    T        1      2        2 
   9  chr9_10946733     HPrz    C    T        0      0        2 
   9  chr9_10946733     ZBoe    C    T        0      0        2 
   9  chr9_10946733     ZGre    C    T        0      0        2 
   9  chr9_10946733     ZHar    C    T        0      0        2 
   9  chr9_10946733   Sample    C    T        0      0        2 
   9  chr9_10949628     AAsi    C    T        0      0        2 
   9  chr9_10949628     AKia    C    T        1      2        2 
   9  chr9_10949628     AOna    C    T        1      2        2 
   9  chr9_10949628     ASom    C    T        0      0        2 
   9  chr9_10949628     HCab    C    T        0      0        2 
   9  chr9_10949628     HPrz    C    T        0      0        2 
   9  chr9_10949628     ZBoe    C    T        0      0        2 
   9  chr9_10949628     ZGre    C    T        0      0        2 
   9  chr9_10949628     ZHar    C    T        0      0        2 
   9  chr9_10949628   Sample    C    T        0      0        2 
   9  chr9_10954021     AAsi    A    T        0      0        2 
   9  chr9_10954021     AKia    A    T        0      0        2 
   9  chr9_10954021     AOna    A    T        0      0        2 
   9  chr9_10954021     ASom    A    T        0      0        2 
   9  chr9_10954021     HCab    A    T        0      0        2 
   9  chr9_10954021     HPrz    A    T        0      0        2 
   9  chr9_10954021     ZBoe    A    T      0.5      1        2 
   9  chr9_10954021     ZGre    A    T        0      0        2 
   9  chr9_10954021     ZHar    A    T        0      0        2 
   9  chr9_10954021   Sample    A    T        0      0        2 
   9  chr9_10973849     AAsi    C    T        0      0        2 
   9  chr9_10973849     AKia    C    T        0      0        2 
   9  chr9_10973849     AOna    C    T        0      0        2 
   9  chr9_10973849     ASom    C    T        0      0        2 
   9  chr9_10973849     HCab    C    T        0      0        2 
   9  chr9_10973849     HPrz    C    T        0      0        2 
   9  chr9_10973849     ZBoe    C    T        0      0        2 
   9  chr9_10973849     ZGre    C    T        1      2        2 
   9  chr9_10973849     ZHar    C    T        0      0        2 
   9  chr9_10973849   Sample    C    T        0      0        2 
   9  chr9_10986138     AAsi    A    G        0      0        2 
   9  chr9_10986138     AKia    A    G        0      0        2 
   9  chr9_10986138     AOna    A    G        0      0        2 
   9  chr9_10986138     ASom    A    G        0      0        2 
   9  chr9_10986138     HCab    A    G      0.5      1        2 
   9  chr9_10986138     HPrz    A    G        0      0        2 
   9  chr9_10986138     ZBoe    A    G        0      0        2 
   9  chr9_10986138     ZGre    A    G        0      0        2 
   9  chr9_10986138     ZHar    A    G        0      0        2 
   9  chr9_10986138   Sample    A    G        0      0        2 
   9  chr9_10999107     AAsi    A    G        0      0        2 
   9  chr9_10999107     AKia    A    G        0      0        2 
   9  chr9_10999107     AOna    A    G        0      0        2 
   9  chr9_10999107     ASom    A    G        0      0        2 
   9  chr9_10999107     HCab    A    G        0      0        2 
   9  chr9_10999107     HPrz    A    G        0      0        2 
   9  chr9_10999107     ZBoe    A    G      0.5      1        2 
   9  chr9_10999107     ZGre    A    G        0      0        2 
   9  chr9_10999107     ZHar    A    G        0      0        2 
   9  chr9_10999107   Sample    A    G        0      0        2 
   9  chr9_11013993     AAsi    T    A        0      0        2 
   9  chr9_11013993     AKia    T    A        0      0        2 
   9  chr9_11013993     AOna    T    A        0      0        2 
   9  chr9_11013993     ASom    T    A        0      0        2 
   9  chr9_11013993     HCab    T    A      0.5      1        2 
   9  chr9_11013993     HPrz    T    A        0      0        2 
   9  chr9_11013993     ZBoe    T    A        0      0        2 
   9  chr9_11013993     ZGre    T    A        0      0        2 
   9  chr9_11013993     ZHar    T    A        0      0        2 
   9  chr9_11013993   Sample    T    A        0      0        2 
   9  chr9_11026207     AAsi    C    T        0      0        2 
   9  chr9_11026207     AKia    C    T        0      0        2 
   9  chr9_11026207     AOna    C    T        0      0        2 
   9  chr9_11026207     ASom    C    T        0      0        2 
   9  chr9_11026207     HCab    C    T        1      2        2 
   9  chr9_11026207     HPrz    C    T        1      2        2 
   9  chr9_11026207     ZBoe    C    T        0      0        2 
   9  chr9_11026207     ZGre    C    T        0      0        2 
   9  chr9_11026207     ZHar    C    T        0      0        2 
   9  chr9_11026207   Sample    C    T        0      0        2 
   9  chr9_11027587     AAsi    T    G        0      0        2 
   9  chr9_11027587     AKia    T    G        0      0        2 
   9  chr9_11027587     AOna    T    G        0      0        2 
   9  chr9_11027587     ASom    T    G        0      0        2 
   9  chr9_11027587     HCab    T    G        0      0        2 
   9  chr9_11027587     HPrz    T    G        0      0        2 
   9  chr9_11027587     ZBoe    T    G      0.5      1        2 
   9  chr9_11027587     ZGre    T    G        0      0        2 
   9  chr9_11027587     ZHar    T    G        0      0        2 
   9  chr9_11027587   Sample    T    G        0      0        2 
   9  chr9_11027873     AAsi    C    T        0      0        2 
   9  chr9_11027873     AKia    C    T        0      0        2 
   9  chr9_11027873     AOna    C    T        0      0        2 
   9  chr9_11027873     ASom    C    T        0      0        2 
   9  chr9_11027873     HCab    C    T        0      0        2 
   9  chr9_11027873     HPrz    C    T        0      0        2 
   9  chr9_11027873     ZBoe    C    T        0      0        2 
   9  chr9_11027873     ZGre    C    T        1      2        2 
   9  chr9_11027873     ZHar    C    T        0      0        2 
   9  chr9_11027873   Sample    C    T        0      0        2 
   9  chr9_11029627     AAsi    C    T        0      0        2 
   9  chr9_11029627     AKia    C    T        0      0        2 
   9  chr9_11029627     AOna    C    T        0      0        2 
   9  chr9_11029627     ASom    C    T        0      0        2 
   9  chr9_11029627     HCab    C    T        0      0        2 
   9  chr9_11029627     HPrz    C    T        0      0        2 
   9  chr9_11029627     ZBoe    C    T      0.5      1        2 
   9  chr9_11029627     ZGre    C    T        0      0        2 
   9  chr9_11029627     ZHar    C    T        0      0        2 
   9  chr9_11029627   Sample    C    T        0      0        2 
   9  chr9_11035230     AAsi    C    T        0      0        2 
   9  chr9_11035230     AKia    C    T        0      0        2 
   9  chr9_11035230     AOna    C    T        1      2        2 
   9  chr9_11035230     ASom    C    T        0      0        2 
   9  chr9_11035230     HCab    C    T        0      0        2 
   9  chr9_11035230     HPrz    C    T        0      0        2 
   9  chr9_11035230     ZBoe    C    T        0      0        2 
   9  chr9_11035230     ZGre    C    T        0      0        2 
   9  chr9_11035230     ZHar    C    T        0      0        2 
   9  chr9_11035230   Sample    C    T        0      0        2 
   9  chr9_11036479     AAsi    G    T        0      0        2 
   9  chr9_11036479     AKia    G    T        0      0        2 
   9  chr9_11036479     AOna    G    T        0      0        2 
   9  chr9_11036479     ASom    G    T        0      0        2 
   9  chr9_11036479     HCab    G    T        1      2        2 
   9  chr9_11036479     HPrz    G    T        1      2        2 
   9  chr9_11036479     ZBoe    G    T        0      0        2 
   9  chr9_11036479     ZGre    G    T        0      0        2 
   9  chr9_11036479     ZHar    G    T        0      0        2 
   9  chr9_11036479   Sample    G    T        0      0        2 
   9  chr9_11037373     AAsi    C    T        0      0        2 
   9  chr9_11037373     AKia    C    T        0      0        2 
   9  chr9_11037373     AOna    C    T        0      0        2 
   9  chr9_11037373     ASom    C    T        0      0        2 
   9  chr9_11037373     HCab    C    T        0      0        2 
   9  chr9_11037373     HPrz    C    T        0      0        2 
   9  chr9_11037373     ZBoe    C    T      0.5      1        2 
   9  chr9_11037373     ZGre    C    T        0      0        2 
   9  chr9_11037373     ZHar    C    T        0      0        2 
   9  chr9_11037373   Sample    C    T        0      0        2 
   9  chr9_11037449     AAsi    A    G        0      0        2 
   9  chr9_11037449     AKia    A    G        0      0        2 
   9  chr9_11037449     AOna    A    G        0      0        2 
   9  chr9_11037449     ASom    A    G        0      0        2 
   9  chr9_11037449     HCab    A    G      0.5      1        2 
   9  chr9_11037449     HPrz    A    G        0      0        2 
   9  chr9_11037449     ZBoe    A    G        0      0        2 
   9  chr9_11037449     ZGre    A    G        0      0        2 
   9  chr9_11037449     ZHar    A    G        0      0        2 
   9  chr9_11037449   Sample    A    G        0      0        2 
   9  chr9_11045647     AAsi    C    A        0      0        2 
   9  chr9_11045647     AKia    C    A        0      0        2 
   9  chr9_11045647     AOna    C    A        0      0        2 
   9  chr9_11045647     ASom    C    A        0      0        2 
   9  chr9_11045647     HCab    C    A        1      2        2 
   9  chr9_11045647     HPrz    C    A        1      2        2 
   9  chr9_11045647     ZBoe    C    A        0      0        2 
   9  chr9_11045647     ZGre    C    A        0      0        2 
   9  chr9_11045647     ZHar    C    A        0      0        2 
   9  chr9_11045647   Sample    C    A        0      0        2 
   9  chr9_11050696     AAsi    A    G        0      0        2 
   9  chr9_11050696     AKia    A    G        0      0        2 
   9  chr9_11050696     AOna    A    G        0      0        2 
   9  chr9_11050696     ASom    A    G        0      0        2 
   9  chr9_11050696     HCab    A    G        0      0        2 
   9  chr9_11050696     HPrz    A    G        0      0        2 
   9  chr9_11050696     ZBoe    A    G        0      0        2 
   9  chr9_11050696     ZGre    A    G        0      0        2 
   9  chr9_11050696     ZHar    A    G        1      2        2 
   9  chr9_11050696   Sample    A    G        0      0        2 
   9  chr9_11067168     AAsi    A    G        0      0        2 
   9  chr9_11067168     AKia    A    G        0      0        2 
   9  chr9_11067168     AOna    A    G        0      0        2 
   9  chr9_11067168     ASom    A    G        0      0        2 
   9  chr9_11067168     HCab    A    G        1      2        2 
   9  chr9_11067168     HPrz    A    G        1      2        2 
   9  chr9_11067168     ZBoe    A    G        0      0        2 
   9  chr9_11067168     ZGre    A    G        0      0        2 
   9  chr9_11067168     ZHar    A    G        0      0        2 
   9  chr9_11067168   Sample    A    G        0      0        2 
   9  chr9_11073376     AAsi    T    C        0      0        2 
   9  chr9_11073376     AKia    T    C        0      0        2 
   9  chr9_11073376     AOna    T    C        0      0        2 
   9  chr9_11073376     ASom    T    C        0      0        2 
   9  chr9_11073376     HCab    T    C        0      0        2 
   9  chr9_11073376     HPrz    T    C        0      0        2 
   9  chr9_11073376     ZBoe    T    C      0.5      1        2 
   9  chr9_11073376     ZGre    T    C        0      0        2 
   9  chr9_11073376     ZHar    T    C        0      0        2 
   9  chr9_11073376   Sample    T    C        0      0        2 
   9  chr9_11080244     AAsi    A    G        0      0        2 
   9  chr9_11080244     AKia    A    G        0      0        2 
   9  chr9_11080244     AOna    A    G        0      0        2 
   9  chr9_11080244     ASom    A    G        0      0        2 
   9  chr9_11080244     HCab    A    G        0      0        2 
   9  chr9_11080244     HPrz    A    G        0      0        2 
   9  chr9_11080244     ZBoe    A    G      0.5      1        2 
   9  chr9_11080244     ZGre    A    G        1      2        2 
   9  chr9_11080244     ZHar    A    G        0      0        2 
   9  chr9_11080244   Sample    A    G        0      0        2 
   9  chr9_11084166     AAsi    A    T      0.5      1        2 
   9  chr9_11084166     AKia    A    T        0      0        2 
   9  chr9_11084166     AOna    A    T        0      0        2 
   9  chr9_11084166     ASom    A    T        0      0        2 
   9  chr9_11084166     HCab    A    T        0      0        2 
   9  chr9_11084166     HPrz    A    T        0      0        2 
   9  chr9_11084166     ZBoe    A    T        0      0        2 
   9  chr9_11084166     ZGre    A    T        0      0        2 
   9  chr9_11084166     ZHar    A    T        0      0        2 
   9  chr9_11084166   Sample    A    T        0      0        2 
   9  chr9_11087344     AAsi    G    T        0      0        2 
   9  chr9_11087344     AKia    G    T        0      0        2 
   9  chr9_11087344     AOna    G    T        1      2        2 
   9  chr9_11087344     ASom    G    T        0      0        2 
   9  chr9_11087344     HCab    G    T        0      0        2 
   9  chr9_11087344     HPrz    G    T        0      0        2 
   9  chr9_11087344     ZBoe    G    T        0      0        2 
   9  chr9_11087344     ZGre    G    T        0      0        2 
   9  chr9_11087344     ZHar    G    T        0      0        2 
   9  chr9_11087344   Sample    G    T        0      0        2 
   9  chr9_11094045     AAsi    T    C        0      0        2 
   9  chr9_11094045     AKia    T    C        0      0        2 
   9  chr9_11094045     AOna    T    C        0      0        2 
   9  chr9_11094045     ASom    T    C        0      0        2 
   9  chr9_11094045     HCab    T    C        1      2        2 
   9  chr9_11094045     HPrz    T    C        1      2        2 
   9  chr9_11094045     ZBoe    T    C        0      0        2 
   9  chr9_11094045     ZGre    T    C        0      0        2 
   9  chr9_11094045     ZHar    T    C        0      0        2 
   9  chr9_11094045   Sample    T    C        0      0        2 
   9  chr9_11095104     AAsi    A    G      0.5      1        2 
   9  chr9_11095104     AKia    A    G        0      0        2 
   9  chr9_11095104     AOna    A    G        0      0        2 
   9  chr9_11095104     ASom    A    G        0      0        2 
   9  chr9_11095104     HCab    A    G        0      0        2 
   9  chr9_11095104     HPrz    A    G        0      0        2 
   9  chr9_11095104     ZBoe    A    G        0      0        2 
   9  chr9_11095104     ZGre    A    G        0      0        2 
   9  chr9_11095104     ZHar    A    G        0      0        2 
   9  chr9_11095104   Sample    A    G        1      2        2 
   9  chr9_11097605     AAsi    A    T        0      0        2 
   9  chr9_11097605     AKia    A    T      0.5      1        2 
   9  chr9_11097605     AOna    A    T        1      2        2 
   9  chr9_11097605     ASom    A    T        0      0        2 
   9  chr9_11097605     HCab    A    T        0      0        2 
   9  chr9_11097605     HPrz    A    T        0      0        2 
   9  chr9_11097605     ZBoe    A    T        0      0        2 
   9  chr9_11097605     ZGre    A    T        0      0        2 
   9  chr9_11097605     ZHar    A    T        0      0        2 
   9  chr9_11097605   Sample    A    T        0      0        2 
   9  chr9_11104767     AAsi    T    C        0      0        2 
   9  chr9_11104767     AKia    T    C        0      0        2 
   9  chr9_11104767     AOna    T    C        0      0        2 
   9  chr9_11104767     ASom    T    C        0      0        2 
   9  chr9_11104767     HCab    T    C        0      0        2 
   9  chr9_11104767     HPrz    T    C        0      0        2 
   9  chr9_11104767     ZBoe    T    C        0      0        2 
   9  chr9_11104767     ZGre    T    C        0      0        2 
   9  chr9_11104767     ZHar    T    C      0.5      1        2 
   9  chr9_11104767   Sample    T    C        0      0        2 
   9  chr9_11107580     AAsi    T    C        0      0        2 
   9  chr9_11107580     AKia    T    C        0      0        2 
   9  chr9_11107580     AOna    T    C        0      0        2 
   9  chr9_11107580     ASom    T    C        0      0        2 
   9  chr9_11107580     HCab    T    C        1      2        2 
   9  chr9_11107580     HPrz    T    C        1      2        2 
   9  chr9_11107580     ZBoe    T    C        0      0        2 
   9  chr9_11107580     ZGre    T    C        0      0        2 
   9  chr9_11107580     ZHar    T    C        0      0        2 
   9  chr9_11107580   Sample    T    C        0      0        2 
   9  chr9_11112931     AAsi    C    T        0      0        2 
   9  chr9_11112931     AKia    C    T        0      0        2 
   9  chr9_11112931     AOna    C    T        0      0        2 
   9  chr9_11112931     ASom    C    T        0      0        2 
   9  chr9_11112931     HCab    C    T        1      2        2 
   9  chr9_11112931     HPrz    C    T        1      2        2 
   9  chr9_11112931     ZBoe    C    T        0      0        2 
   9  chr9_11112931     ZGre    C    T        0      0        2 
   9  chr9_11112931     ZHar    C    T        0      0        2 
   9  chr9_11112931   Sample    C    T        0      0        2 
   9  chr9_11114785     AAsi    C    T        0      0        2 
   9  chr9_11114785     AKia    C    T        0      0        2 
   9  chr9_11114785     AOna    C    T        0      0        2 
   9  chr9_11114785     ASom    C    T        0      0        2 
   9  chr9_11114785     HCab    C    T        0      0        2 
   9  chr9_11114785     HPrz    C    T        0      0        2 
   9  chr9_11114785     ZBoe    C    T        1      2        2 
   9  chr9_11114785     ZGre    C    T        0      0        2 
   9  chr9_11114785     ZHar    C    T        0      0        2 
   9  chr9_11114785   Sample    C    T        0      0        2 
   9  chr9_11120148     AAsi    A    G        0      0        2 
   9  chr9_11120148     AKia    A    G        0      0        2 
   9  chr9_11120148     AOna    A    G        0      0        2 
   9  chr9_11120148     ASom    A    G        0      0        2 
   9  chr9_11120148     HCab    A    G        0      0        2 
   9  chr9_11120148     HPrz    A    G        0      0        2 
   9  chr9_11120148     ZBoe    A    G        1      2        2 
   9  chr9_11120148     ZGre    A    G        0      0        2 
   9  chr9_11120148     ZHar    A    G        0      0        2 
   9  chr9_11120148   Sample    A    G        0      0        2 
   9  chr9_11121306     AAsi    C    G        0      0        2 
   9  chr9_11121306     AKia    C    G        0      0        2 
   9  chr9_11121306     AOna    C    G        0      0        2 
   9  chr9_11121306     ASom    C    G        0      0        2 
   9  chr9_11121306     HCab    C    G        1      2        2 
   9  chr9_11121306     HPrz    C    G        1      2        2 
   9  chr9_11121306     ZBoe    C    G        0      0        2 
   9  chr9_11121306     ZGre    C    G        0      0        2 
   9  chr9_11121306     ZHar    C    G        0      0        2 
   9  chr9_11121306   Sample    C    G        0      0        2 
   9  chr9_11123722     AAsi    A    G        0      0        2 
   9  chr9_11123722     AKia    A    G        0      0        2 
   9  chr9_11123722     AOna    A    G        0      0        2 
   9  chr9_11123722     ASom    A    G        0      0        2 
   9  chr9_11123722     HCab    A    G        0      0        2 
   9  chr9_11123722     HPrz    A    G        0      0        2 
   9  chr9_11123722     ZBoe    A    G        0      0        2 
   9  chr9_11123722     ZGre    A    G        0      0        2 
   9  chr9_11123722     ZHar    A    G        1      2        2 
   9  chr9_11123722   Sample    A    G        0      0        2 
   9  chr9_11129569     AAsi    A    C        1      2        2 
   9  chr9_11129569     AKia    A    C        0      0        2 
   9  chr9_11129569     AOna    A    C        0      0        2 
   9  chr9_11129569     ASom    A    C        1      2        2 
   9  chr9_11129569     HCab    A    C        0      0        2 
   9  chr9_11129569     HPrz    A    C        0      0        2 
   9  chr9_11129569     ZBoe    A    C        0      0        2 
   9  chr9_11129569     ZGre    A    C        0      0        2 
   9  chr9_11129569     ZHar    A    C        0      0        2 
   9  chr9_11129569   Sample    A    C        1      2        2 
   9  chr9_11135788     AAsi    T    C        0      0        2 
   9  chr9_11135788     AKia    T    C        0      0        2 
   9  chr9_11135788     AOna    T    C        0      0        2 
   9  chr9_11135788     ASom    T    C        0      0        2 
   9  chr9_11135788     HCab    T    C        0      0        2 
   9  chr9_11135788     HPrz    T    C        0      0        2 
   9  chr9_11135788     ZBoe    T    C        0      0        2 
   9  chr9_11135788     ZGre    T    C        1      2        2 
   9  chr9_11135788     ZHar    T    C        0      0        2 
   9  chr9_11135788   Sample    T    C        0      0        2 
   9  chr9_11141243     AAsi    T    G        0      0        2 
   9  chr9_11141243     AKia    T    G        0      0        2 
   9  chr9_11141243     AOna    T    G      0.5      1        2 
   9  chr9_11141243     ASom    T    G        0      0        2 
   9  chr9_11141243     HCab    T    G        0      0        2 
   9  chr9_11141243     HPrz    T    G        0      0        2 
   9  chr9_11141243     ZBoe    T    G        0      0        2 
   9  chr9_11141243     ZGre    T    G        0      0        2 
   9  chr9_11141243     ZHar    T    G        0      0        2 
   9  chr9_11141243   Sample    T    G        0      0        2 
   9  chr9_11142801     AAsi    C    T        0      0        2 
   9  chr9_11142801     AKia    C    T        0      0        2 
   9  chr9_11142801     AOna    C    T        0      0        2 
   9  chr9_11142801     ASom    C    T        0      0        2 
   9  chr9_11142801     HCab    C    T        0      0        2 
   9  chr9_11142801     HPrz    C    T        0      0        2 
   9  chr9_11142801     ZBoe    C    T        0      0        2 
   9  chr9_11142801     ZGre    C    T        0      0        2 
   9  chr9_11142801     ZHar    C    T        1      2        2 
   9  chr9_11142801   Sample    C    T        0      0        2 
   9  chr9_11145559     AAsi    G    T        0      0        2 
   9  chr9_11145559     AKia    G    T        0      0        2 
   9  chr9_11145559     AOna    G    T        0      0        2 
   9  chr9_11145559     ASom    G    T        0      0        2 
   9  chr9_11145559     HCab    G    T        0      0        2 
   9  chr9_11145559     HPrz    G    T        0      0        2 
   9  chr9_11145559     ZBoe    G    T        0      0        2 
   9  chr9_11145559     ZGre    G    T        0      0        2 
   9  chr9_11145559     ZHar    G    T      0.5      1        2 
   9  chr9_11145559   Sample    G    T        0      0        2 
   9  chr9_11147594     AAsi    C    T        1      2        2 
   9  chr9_11147594     AKia    C    T        1      2        2 
   9  chr9_11147594     AOna    C    T      0.5      1        2 
   9  chr9_11147594     ASom    C    T        1      2        2 
   9  chr9_11147594     HCab    C    T        0      0        2 
   9  chr9_11147594     HPrz    C    T        0      0        2 
   9  chr9_11147594     ZBoe    C    T        0      0        2 
   9  chr9_11147594     ZGre    C    T        0      0        2 
   9  chr9_11147594     ZHar    C    T        0      0        2 
   9  chr9_11147594   Sample    C    T        1      2        2 
   9  chr9_11150995     AAsi    C    G        0      0        2 
   9  chr9_11150995     AKia    C    G        0      0        2 
   9  chr9_11150995     AOna    C    G        0      0        2 
   9  chr9_11150995     ASom    C    G        1      2        2 
   9  chr9_11150995     HCab    C    G        0      0        2 
   9  chr9_11150995     HPrz    C    G        0      0        2 
   9  chr9_11150995     ZBoe    C    G        0      0        2 
   9  chr9_11150995     ZGre    C    G        0      0        2 
   9  chr9_11150995     ZHar    C    G        0      0        2 
   9  chr9_11150995   Sample    C    G        0      0        2 
   9  chr9_11151321     AAsi    C    G        0      0        2 
   9  chr9_11151321     AKia    C    G      0.5      1        2 
   9  chr9_11151321     AOna    C    G        1      2        2 
   9  chr9_11151321     ASom    C    G        0      0        2 
   9  chr9_11151321     HCab    C    G        0      0        2 
   9  chr9_11151321     HPrz    C    G        0      0        2 
   9  chr9_11151321     ZBoe    C    G        0      0        2 
   9  chr9_11151321     ZGre    C    G        0      0        2 
   9  chr9_11151321     ZHar    C    G        0      0        2 
   9  chr9_11151321   Sample    C    G        0      0        2 
   9  chr9_11151481     AAsi    A    G      0.5      1        2 
   9  chr9_11151481     AKia    A    G        0      0        2 
   9  chr9_11151481     AOna    A    G        0      0        2 
   9  chr9_11151481     ASom    A    G        0      0        2 
   9  chr9_11151481     HCab    A    G        0      0        2 
   9  chr9_11151481     HPrz    A    G        0      0        2 
   9  chr9_11151481     ZBoe    A    G        0      0        2 
   9  chr9_11151481     ZGre    A    G        0      0        2 
   9  chr9_11151481     ZHar    A    G        0      0        2 
   9  chr9_11151481   Sample    A    G        0      0        2 
   9  chr9_11153934     AAsi    A    G        0      0        2 
   9  chr9_11153934     AKia    A    G        0      0        2 
   9  chr9_11153934     AOna    A    G        0      0        2 
   9  chr9_11153934     ASom    A    G        0      0        2 
   9  chr9_11153934     HCab    A    G        0      0        2 
   9  chr9_11153934     HPrz    A    G        0      0        2 
   9  chr9_11153934     ZBoe    A    G      0.5      1        2 
   9  chr9_11153934     ZGre    A    G        0      0        2 
   9  chr9_11153934     ZHar    A    G        0      0        2 
   9  chr9_11153934   Sample    A    G        0      0        2 
   9  chr9_11165634     AAsi    T    A        0      0        2 
   9  chr9_11165634     AKia    T    A        0      0        2 
   9  chr9_11165634     AOna    T    A        0      0        2 
   9  chr9_11165634     ASom    T    A        0      0        2 
   9  chr9_11165634     HCab    T    A        0      0        2 
   9  chr9_11165634     HPrz    T    A        0      0        2 
   9  chr9_11165634     ZBoe    T    A        0      0        2 
   9  chr9_11165634     ZGre    T    A      0.5      1        2 
   9  chr9_11165634     ZHar    T    A        0      0        2 
   9  chr9_11165634   Sample    T    A        0      0        2 
   9  chr9_11177518     AAsi    A    G        0      0        2 
   9  chr9_11177518     AKia    A    G        0      0        2 
   9  chr9_11177518     AOna    A    G        0      0        2 
   9  chr9_11177518     ASom    A    G        0      0        2 
   9  chr9_11177518     HCab    A    G        1      2        2 
   9  chr9_11177518     HPrz    A    G        1      2        2 
   9  chr9_11177518     ZBoe    A    G        0      0        2 
   9  chr9_11177518     ZGre    A    G        0      0        2 
   9  chr9_11177518     ZHar    A    G        0      0        2 
   9  chr9_11177518   Sample    A    G        0      0        2 
   9  chr9_11181178     AAsi    A    C        0      0        2 
   9  chr9_11181178     AKia    A    C        0      0        2 
   9  chr9_11181178     AOna    A    C        0      0        2 
   9  chr9_11181178     ASom    A    C        0      0        2 
   9  chr9_11181178     HCab    A    C        0      0        2 
   9  chr9_11181178     HPrz    A    C        0      0        2 
   9  chr9_11181178     ZBoe    A    C        0      0        2 
   9  chr9_11181178     ZGre    A    C        1      2        2 
   9  chr9_11181178     ZHar    A    C        0      0        2 
   9  chr9_11181178   Sample    A    C        0      0        2 
   9  chr9_11182400     AAsi    A    G        0      0        2 
   9  chr9_11182400     AKia    A    G        0      0        2 
   9  chr9_11182400     AOna    A    G        0      0        2 
   9  chr9_11182400     ASom    A    G        0      0        2 
   9  chr9_11182400     HCab    A    G        1      2        2 
   9  chr9_11182400     HPrz    A    G        1      2        2 
   9  chr9_11182400     ZBoe    A    G        0      0        2 
   9  chr9_11182400     ZGre    A    G        0      0        2 
   9  chr9_11182400     ZHar    A    G        0      0        2 
   9  chr9_11182400   Sample    A    G        0      0        2 
   9  chr9_11187354     AAsi    G    T      0.5      1        2 
   9  chr9_11187354     AKia    G    T        0      0        2 
   9  chr9_11187354     AOna    G    T        0      0        2 
   9  chr9_11187354     ASom    G    T        1      2        2 
   9  chr9_11187354     HCab    G    T        0      0        2 
   9  chr9_11187354     HPrz    G    T        0      0        2 
   9  chr9_11187354     ZBoe    G    T        0      0        2 
   9  chr9_11187354     ZGre    G    T        0      0        2 
   9  chr9_11187354     ZHar    G    T        0      0        2 
   9  chr9_11187354   Sample    G    T        0      0        2 
   9  chr9_11187367     AAsi    T    C        0      0        2 
   9  chr9_11187367     AKia    T    C        0      0        2 
   9  chr9_11187367     AOna    T    C        0      0        2 
   9  chr9_11187367     ASom    T    C        0      0        2 
   9  chr9_11187367     HCab    T    C        0      0        2 
   9  chr9_11187367     HPrz    T    C        0      0        2 
   9  chr9_11187367     ZBoe    T    C        0      0        2 
   9  chr9_11187367     ZGre    T    C        0      0        2 
   9  chr9_11187367     ZHar    T    C        1      2        2 
   9  chr9_11187367   Sample    T    C        0      0        2 
   9  chr9_11190372     AAsi    G    A      0.5      1        2 
   9  chr9_11190372     AKia    G    A        0      0        2 
   9  chr9_11190372     AOna    G    A        0      0        2 
   9  chr9_11190372     ASom    G    A        0      0        2 
   9  chr9_11190372     HCab    G    A        0      0        2 
   9  chr9_11190372     HPrz    G    A        0      0        2 
   9  chr9_11190372     ZBoe    G    A        0      0        2 
   9  chr9_11190372     ZGre    G    A        0      0        2 
   9  chr9_11190372     ZHar    G    A        0      0        2 
   9  chr9_11190372   Sample    G    A        0      0        2 
   9  chr9_11193260     AAsi    G    A        0      0        2 
   9  chr9_11193260     AKia    G    A        0      0        2 
   9  chr9_11193260     AOna    G    A        0      0        2 
   9  chr9_11193260     ASom    G    A        0      0        2 
   9  chr9_11193260     HCab    G    A      0.5      1        2 
   9  chr9_11193260     HPrz    G    A        0      0        2 
   9  chr9_11193260     ZBoe    G    A        0      0        2 
   9  chr9_11193260     ZGre    G    A        0      0        2 
   9  chr9_11193260     ZHar    G    A        0      0        2 
   9  chr9_11193260   Sample    G    A        0      0        2 
   9  chr9_11193909     AAsi    G    A        0      0        2 
   9  chr9_11193909     AKia    G    A        0      0        2 
   9  chr9_11193909     AOna    G    A        0      0        2 
   9  chr9_11193909     ASom    G    A        0      0        2 
   9  chr9_11193909     HCab    G    A        0      0        2 
   9  chr9_11193909     HPrz    G    A        0      0        2 
   9  chr9_11193909     ZBoe    G    A      0.5      1        2 
   9  chr9_11193909     ZGre    G    A        0      0        2 
   9  chr9_11193909     ZHar    G    A        0      0        2 
   9  chr9_11193909   Sample    G    A        0      0        2 
   9  chr9_11195546     AAsi    T    C        0      0        2 
   9  chr9_11195546     AKia    T    C        0      0        2 
   9  chr9_11195546     AOna    T    C        0      0        2 
   9  chr9_11195546     ASom    T    C        0      0        2 
   9  chr9_11195546     HCab    T    C        1      2        2 
   9  chr9_11195546     HPrz    T    C        1      2        2 
   9  chr9_11195546     ZBoe    T    C        0      0        2 
   9  chr9_11195546     ZGre    T    C        0      0        2 
   9  chr9_11195546     ZHar    T    C        0      0        2 
   9  chr9_11195546   Sample    T    C        0      0        2 
   9  chr9_11197584     AAsi    G    A        0      0        2 
   9  chr9_11197584     AKia    G    A        0      0        2 
   9  chr9_11197584     AOna    G    A        0      0        2 
   9  chr9_11197584     ASom    G    A        0      0        2 
   9  chr9_11197584     HCab    G    A        1      2        2 
   9  chr9_11197584     HPrz    G    A        1      2        2 
   9  chr9_11197584     ZBoe    G    A        0      0        2 
   9  chr9_11197584     ZGre    G    A        0      0        2 
   9  chr9_11197584     ZHar    G    A        0      0        2 
   9  chr9_11197584   Sample    G    A        0      0        2 
   9  chr9_11198827     AAsi    C    T        0      0        2 
   9  chr9_11198827     AKia    C    T        0      0        2 
   9  chr9_11198827     AOna    C    T        0      0        2 
   9  chr9_11198827     ASom    C    T        0      0        2 
   9  chr9_11198827     HCab    C    T        1      2        2 
   9  chr9_11198827     HPrz    C    T        1      2        2 
   9  chr9_11198827     ZBoe    C    T        0      0        2 
   9  chr9_11198827     ZGre    C    T        0      0        2 
   9  chr9_11198827     ZHar    C    T        0      0        2 
   9  chr9_11198827   Sample    C    T        0      0        2 
   9  chr9_11199152     AAsi    C    T        0      0        2 
   9  chr9_11199152     AKia    C    T        0      0        2 
   9  chr9_11199152     AOna    C    T        0      0        2 
   9  chr9_11199152     ASom    C    T        0      0        2 
   9  chr9_11199152     HCab    C    T      0.5      1        2 
   9  chr9_11199152     HPrz    C    T        1      2        2 
   9  chr9_11199152     ZBoe    C    T        0      0        2 
   9  chr9_11199152     ZGre    C    T        0      0        2 
   9  chr9_11199152     ZHar    C    T        0      0        2 
   9  chr9_11199152   Sample    C    T        0      0        2 
   9  chr9_11204483     AAsi    A    G        1      2        2 
   9  chr9_11204483     AKia    A    G        1      2        2 
   9  chr9_11204483     AOna    A    G        1      2        2 
   9  chr9_11204483     ASom    A    G        1      2        2 
   9  chr9_11204483     HCab    A    G        0      0        2 
   9  chr9_11204483     HPrz    A    G        0      0        2 
   9  chr9_11204483     ZBoe    A    G        0      0        2 
   9  chr9_11204483     ZGre    A    G        0      0        2 
   9  chr9_11204483     ZHar    A    G        0      0        2 
   9  chr9_11204483   Sample    A    G        1      2        2 
   9  chr9_11221945     AAsi    G    A        0      0        2 
   9  chr9_11221945     AKia    G    A        0      0        2 
   9  chr9_11221945     AOna    G    A        0      0        2 
   9  chr9_11221945     ASom    G    A        0      0        2 
   9  chr9_11221945     HCab    G    A        1      2        2 
   9  chr9_11221945     HPrz    G    A        1      2        2 
   9  chr9_11221945     ZBoe    G    A        0      0        2 
   9  chr9_11221945     ZGre    G    A        0      0        2 
   9  chr9_11221945     ZHar    G    A        0      0        2 
   9  chr9_11221945   Sample    G    A        0      0        2 
   9  chr9_11241704     AAsi    G    A        0      0        2 
   9  chr9_11241704     AKia    G    A        0      0        2 
   9  chr9_11241704     AOna    G    A        0      0        2 
   9  chr9_11241704     ASom    G    A        1      2        2 
   9  chr9_11241704     HCab    G    A        0      0        2 
   9  chr9_11241704     HPrz    G    A        0      0        2 
   9  chr9_11241704     ZBoe    G    A        0      0        2 
   9  chr9_11241704     ZGre    G    A        0      0        2 
   9  chr9_11241704     ZHar    G    A        0      0        2 
   9  chr9_11241704   Sample    G    A        1      2        2 
   9  chr9_11242258     AAsi    C    T        0      0        2 
   9  chr9_11242258     AKia    C    T        0      0        2 
   9  chr9_11242258     AOna    C    T        0      0        2 
   9  chr9_11242258     ASom    C    T        0      0        2 
   9  chr9_11242258     HCab    C    T        0      0        2 
   9  chr9_11242258     HPrz    C    T        0      0        2 
   9  chr9_11242258     ZBoe    C    T      0.5      1        2 
   9  chr9_11242258     ZGre    C    T        0      0        2 
   9  chr9_11242258     ZHar    C    T        0      0        2 
   9  chr9_11242258   Sample    C    T        0      0        2 
   9  chr9_11244130     AAsi    A    T        0      0        2 
   9  chr9_11244130     AKia    A    T        0      0        2 
   9  chr9_11244130     AOna    A    T        0      0        2 
   9  chr9_11244130     ASom    A    T        0      0        2 
   9  chr9_11244130     HCab    A    T        1      2        2 
   9  chr9_11244130     HPrz    A    T        1      2        2 
   9  chr9_11244130     ZBoe    A    T        0      0        2 
   9  chr9_11244130     ZGre    A    T        0      0        2 
   9  chr9_11244130     ZHar    A    T        0      0        2 
   9  chr9_11244130   Sample    A    T        0      0        2 
   9  chr9_11247945     AAsi    G    A        0      0        2 
   9  chr9_11247945     AKia    G    A        1      2        2 
   9  chr9_11247945     AOna    G    A        1      2        2 
   9  chr9_11247945     ASom    G    A        0      0        2 
   9  chr9_11247945     HCab    G    A        0      0        2 
   9  chr9_11247945     HPrz    G    A        0      0        2 
   9  chr9_11247945     ZBoe    G    A        0      0        2 
   9  chr9_11247945     ZGre    G    A        0      0        2 
   9  chr9_11247945     ZHar    G    A        0      0        2 
   9  chr9_11247945   Sample    G    A        0      0        2 
   9  chr9_11255651     AAsi    C    A        0      0        2 
   9  chr9_11255651     AKia    C    A        0      0        2 
   9  chr9_11255651     AOna    C    A        0      0        2 
   9  chr9_11255651     ASom    C    A        0      0        2 
   9  chr9_11255651     HCab    C    A        1      2        2 
   9  chr9_11255651     HPrz    C    A        1      2        2 
   9  chr9_11255651     ZBoe    C    A        0      0        2 
   9  chr9_11255651     ZGre    C    A        0      0        2 
   9  chr9_11255651     ZHar    C    A        0      0        2 
   9  chr9_11255651   Sample    C    A        0      0        2 
   9  chr9_11262495     AAsi    T    C        0      0        2 
   9  chr9_11262495     AKia    T    C        0      0        2 
   9  chr9_11262495     AOna    T    C        0      0        2 
   9  chr9_11262495     ASom    T    C        0      0        2 
   9  chr9_11262495     HCab    T    C      0.5      1        2 
   9  chr9_11262495     HPrz    T    C        0      0        2 
   9  chr9_11262495     ZBoe    T    C        0      0        2 
   9  chr9_11262495     ZGre    T    C        0      0        2 
   9  chr9_11262495     ZHar    T    C        0      0        2 
   9  chr9_11262495   Sample    T    C        0      0        2 
   9  chr9_11269146     AAsi    T    C        0      0        2 
   9  chr9_11269146     AKia    T    C        0      0        2 
   9  chr9_11269146     AOna    T    C        0      0        2 
   9  chr9_11269146     ASom    T    C        0      0        2 
   9  chr9_11269146     HCab    T    C        0      0        2 
   9  chr9_11269146     HPrz    T    C        0      0        2 
   9  chr9_11269146     ZBoe    T    C        0      0        2 
   9  chr9_11269146     ZGre    T    C      0.5      1        2 
   9  chr9_11269146     ZHar    T    C        0      0        2 
   9  chr9_11269146   Sample    T    C        0      0        2 
   9  chr9_11274380     AAsi    G    A        0      0        2 
   9  chr9_11274380     AKia    G    A        0      0        2 
   9  chr9_11274380     AOna    G    A        0      0        2 
   9  chr9_11274380     ASom    G    A        0      0        2 
   9  chr9_11274380     HCab    G    A        0      0        2 
   9  chr9_11274380     HPrz    G    A        0      0        2 
   9  chr9_11274380     ZBoe    G    A      0.5      1        2 
   9  chr9_11274380     ZGre    G    A        0      0        2 
   9  chr9_11274380     ZHar    G    A        0      0        2 
   9  chr9_11274380   Sample    G    A        0      0        2 
   9  chr9_11276642     AAsi    G    C        0      0        2 
   9  chr9_11276642     AKia    G    C        0      0        2 
   9  chr9_11276642     AOna    G    C        0      0        2 
   9  chr9_11276642     ASom    G    C        0      0        2 
   9  chr9_11276642     HCab    G    C        1      2        2 
   9  chr9_11276642     HPrz    G    C        1      2        2 
   9  chr9_11276642     ZBoe    G    C        0      0        2 
   9  chr9_11276642     ZGre    G    C        0      0        2 
   9  chr9_11276642     ZHar    G    C        0      0        2 
   9  chr9_11276642   Sample    G    C        0      0        2 
   9  chr9_11281316     AAsi    C    T        0      0        2 
   9  chr9_11281316     AKia    C    T        0      0        2 
   9  chr9_11281316     AOna    C    T        0      0        2 
   9  chr9_11281316     ASom    C    T        0      0        2 
   9  chr9_11281316     HCab    C    T        0      0        2 
   9  chr9_11281316     HPrz    C    T        0      0        2 
   9  chr9_11281316     ZBoe    C    T        0      0        2 
   9  chr9_11281316     ZGre    C    T      0.5      1        2 
   9  chr9_11281316     ZHar    C    T        0      0        2 
   9  chr9_11281316   Sample    C    T        0      0        2 
   9  chr9_11283800     AAsi    G    A        0      0        2 
   9  chr9_11283800     AKia    G    A        0      0        2 
   9  chr9_11283800     AOna    G    A        0      0        2 
   9  chr9_11283800     ASom    G    A        0      0        2 
   9  chr9_11283800     HCab    G    A        1      2        2 
   9  chr9_11283800     HPrz    G    A        1      2        2 
   9  chr9_11283800     ZBoe    G    A        0      0        2 
   9  chr9_11283800     ZGre    G    A      0.5      1        2 
   9  chr9_11283800     ZHar    G    A        0      0        2 
   9  chr9_11283800   Sample    G    A        0      0        2 
   9  chr9_11287367     AAsi    A    C        0      0        2 
   9  chr9_11287367     AKia    A    C        1      2        2 
   9  chr9_11287367     AOna    A    C      0.5      1        2 
   9  chr9_11287367     ASom    A    C        0      0        2 
   9  chr9_11287367     HCab    A    C        0      0        2 
   9  chr9_11287367     HPrz    A    C        0      0        2 
   9  chr9_11287367     ZBoe    A    C        0      0        2 
   9  chr9_11287367     ZGre    A    C        0      0        2 
   9  chr9_11287367     ZHar    A    C        0      0        2 
   9  chr9_11287367   Sample    A    C        0      0        2 
   9  chr9_11290448     AAsi    A    T        0      0        2 
   9  chr9_11290448     AKia    A    T        0      0        2 
   9  chr9_11290448     AOna    A    T        0      0        2 
   9  chr9_11290448     ASom    A    T        0      0        2 
   9  chr9_11290448     HCab    A    T        1      2        2 
   9  chr9_11290448     HPrz    A    T        1      2        2 
   9  chr9_11290448     ZBoe    A    T        0      0        2 
   9  chr9_11290448     ZGre    A    T        0      0        2 
   9  chr9_11290448     ZHar    A    T        0      0        2 
   9  chr9_11290448   Sample    A    T        0      0        2 
   9  chr9_11301540     AAsi    C    T        0      0        2 
   9  chr9_11301540     AKia    C    T        0      0        2 
   9  chr9_11301540     AOna    C    T      0.5      1        2 
   9  chr9_11301540     ASom    C    T        0      0        2 
   9  chr9_11301540     HCab    C    T        0      0        2 
   9  chr9_11301540     HPrz    C    T        0      0        2 
   9  chr9_11301540     ZBoe    C    T        0      0        2 
   9  chr9_11301540     ZGre    C    T        0      0        2 
   9  chr9_11301540     ZHar    C    T        0      0        2 
   9  chr9_11301540   Sample    C    T        0      0        2 
   9  chr9_11309250     AAsi    T    A        0      0        2 
   9  chr9_11309250     AKia    T    A        0      0        2 
   9  chr9_11309250     AOna    T    A        0      0        2 
   9  chr9_11309250     ASom    T    A        0      0        2 
   9  chr9_11309250     HCab    T    A        0      0        2 
   9  chr9_11309250     HPrz    T    A        1      2        2 
   9  chr9_11309250     ZBoe    T    A        0      0        2 
   9  chr9_11309250     ZGre    T    A        0      0        2 
   9  chr9_11309250     ZHar    T    A        0      0        2 
   9  chr9_11309250   Sample    T    A        0      0        2 
   9  chr9_11309300     AAsi    C    T        0      0        2 
   9  chr9_11309300     AKia    C    T        0      0        2 
   9  chr9_11309300     AOna    C    T        0      0        2 
   9  chr9_11309300     ASom    C    T        0      0        2 
   9  chr9_11309300     HCab    C    T        0      0        2 
   9  chr9_11309300     HPrz    C    T        1      2        2 
   9  chr9_11309300     ZBoe    C    T        0      0        2 
   9  chr9_11309300     ZGre    C    T        0      0        2 
   9  chr9_11309300     ZHar    C    T        0      0        2 
   9  chr9_11309300   Sample    C    T        0      0        2 
   9  chr9_11321273     AAsi    T    C        0      0        2 
   9  chr9_11321273     AKia    T    C        0      0        2 
   9  chr9_11321273     AOna    T    C        0      0        2 
   9  chr9_11321273     ASom    T    C        0      0        2 
   9  chr9_11321273     HCab    T    C        1      2        2 
   9  chr9_11321273     HPrz    T    C        1      2        2 
   9  chr9_11321273     ZBoe    T    C        0      0        2 
   9  chr9_11321273     ZGre    T    C        0      0        2 
   9  chr9_11321273     ZHar    T    C        0      0        2 
   9  chr9_11321273   Sample    T    C        0      0        2 
   9  chr9_11324575     AAsi    G    A        0      0        2 
   9  chr9_11324575     AKia    G    A        0      0        2 
   9  chr9_11324575     AOna    G    A        0      0        2 
   9  chr9_11324575     ASom    G    A        0      0        2 
   9  chr9_11324575     HCab    G    A        1      2        2 
   9  chr9_11324575     HPrz    G    A        1      2        2 
   9  chr9_11324575     ZBoe    G    A        0      0        2 
   9  chr9_11324575     ZGre    G    A        0      0        2 
   9  chr9_11324575     ZHar    G    A        0      0        2 
   9  chr9_11324575   Sample    G    A        0      0        2 
   9  chr9_11350952     AAsi    C    T      0.5      1        2 
   9  chr9_11350952     AKia    C    T        0      0        2 
   9  chr9_11350952     AOna    C    T        0      0        2 
   9  chr9_11350952     ASom    C    T        0      0        2 
   9  chr9_11350952     HCab    C    T        0      0        2 
   9  chr9_11350952     HPrz    C    T        0      0        2 
   9  chr9_11350952     ZBoe    C    T        0      0        2 
   9  chr9_11350952     ZGre    C    T        0      0        2 
   9  chr9_11350952     ZHar    C    T        0      0        2 
   9  chr9_11350952   Sample    C    T        0      0        2 
   9  chr9_11362271     AAsi    T    C        0      0        2 
   9  chr9_11362271     AKia    T    C        0      0        2 
   9  chr9_11362271     AOna    T    C        0      0        2 
   9  chr9_11362271     ASom    T    C        0      0        2 
   9  chr9_11362271     HCab    T    C        0      0        2 
   9  chr9_11362271     HPrz    T    C        0      0        2 
   9  chr9_11362271     ZBoe    T    C      0.5      1        2 
   9  chr9_11362271     ZGre    T    C        0      0        2 
   9  chr9_11362271     ZHar    T    C        0      0        2 
   9  chr9_11362271   Sample    T    C        0      0        2 
   9  chr9_11366644     AAsi    T    C        0      0        2 
   9  chr9_11366644     AKia    T    C        0      0        2 
   9  chr9_11366644     AOna    T    C        0      0        2 
   9  chr9_11366644     ASom    T    C        0      0        2 
   9  chr9_11366644     HCab    T    C        1      2        2 
   9  chr9_11366644     HPrz    T    C        1      2        2 
   9  chr9_11366644     ZBoe    T    C        0      0        2 
   9  chr9_11366644     ZGre    T    C        0      0        2 
   9  chr9_11366644     ZHar    T    C        0      0        2 
   9  chr9_11366644   Sample    T    C        0      0        2 
   9  chr9_11369811     AAsi    C    T        0      0        2 
   9  chr9_11369811     AKia    C    T        0      0        2 
   9  chr9_11369811     AOna    C    T        0      0        2 
   9  chr9_11369811     ASom    C    T        0      0        2 
   9  chr9_11369811     HCab    C    T        0      0        2 
   9  chr9_11369811     HPrz    C    T        0      0        2 
   9  chr9_11369811     ZBoe    C    T        0      0        2 
   9  chr9_11369811     ZGre    C    T        0      0        2 
   9  chr9_11369811     ZHar    C    T      0.5      1        2 
   9  chr9_11369811   Sample    C    T        0      0        2 
   9  chr9_11382071     AAsi    G    A        0      0        2 
   9  chr9_11382071     AKia    G    A        0      0        2 
   9  chr9_11382071     AOna    G    A        0      0        2 
   9  chr9_11382071     ASom    G    A        0      0        2 
   9  chr9_11382071     HCab    G    A        1      2        2 
   9  chr9_11382071     HPrz    G    A        1      2        2 
   9  chr9_11382071     ZBoe    G    A        0      0        2 
   9  chr9_11382071     ZGre    G    A        0      0        2 
   9  chr9_11382071     ZHar    G    A        0      0        2 
   9  chr9_11382071   Sample    G    A        0      0        2 
   9  chr9_11396057     AAsi    A    C        0      0        2 
   9  chr9_11396057     AKia    A    C        0      0        2 
   9  chr9_11396057     AOna    A    C        0      0        2 
   9  chr9_11396057     ASom    A    C        0      0        2 
   9  chr9_11396057     HCab    A    C        1      2        2 
   9  chr9_11396057     HPrz    A    C        1      2        2 
   9  chr9_11396057     ZBoe    A    C        0      0        2 
   9  chr9_11396057     ZGre    A    C        0      0        2 
   9  chr9_11396057     ZHar    A    C        0      0        2 
   9  chr9_11396057   Sample    A    C        0      0        2 
   9  chr9_11400402     AAsi    A    G        0      0        2 
   9  chr9_11400402     AKia    A    G        0      0        2 
   9  chr9_11400402     AOna    A    G        0      0        2 
   9  chr9_11400402     ASom    A    G        0      0        2 
   9  chr9_11400402     HCab    A    G        1      2        2 
   9  chr9_11400402     HPrz    A    G        1      2        2 
   9  chr9_11400402     ZBoe    A    G        0      0        2 
   9  chr9_11400402     ZGre    A    G        0      0        2 
   9  chr9_11400402     ZHar    A    G        0      0        2 
   9  chr9_11400402   Sample    A    G        0      0        2 
   9  chr9_11405949     AAsi    T    C        0      0        2 
   9  chr9_11405949     AKia    T    C        0      0        2 
   9  chr9_11405949     AOna    T    C      0.5      1        2 
   9  chr9_11405949     ASom    T    C        0      0        2 
   9  chr9_11405949     HCab    T    C        0      0        2 
   9  chr9_11405949     HPrz    T    C        0      0        2 
   9  chr9_11405949     ZBoe    T    C        0      0        2 
   9  chr9_11405949     ZGre    T    C        0      0        2 
   9  chr9_11405949     ZHar    T    C        0      0        2 
   9  chr9_11405949   Sample    T    C        0      0        2 
   9  chr9_11408618     AAsi    C    G        0      0        2 
   9  chr9_11408618     AKia    C    G        0      0        2 
   9  chr9_11408618     AOna    C    G        0      0        2 
   9  chr9_11408618     ASom    C    G        0      0        2 
   9  chr9_11408618     HCab    C    G        0      0        2 
   9  chr9_11408618     HPrz    C    G        0      0        2 
   9  chr9_11408618     ZBoe    C    G        0      0        2 
   9  chr9_11408618     ZGre    C    G      0.5      1        2 
   9  chr9_11408618     ZHar    C    G        0      0        2 
   9  chr9_11408618   Sample    C    G        0      0        2 
   9  chr9_11411981     AAsi    C    T        0      0        2 
   9  chr9_11411981     AKia    C    T        0      0        2 
   9  chr9_11411981     AOna    C    T        0      0        2 
   9  chr9_11411981     ASom    C    T        0      0        2 
   9  chr9_11411981     HCab    C    T        1      2        2 
   9  chr9_11411981     HPrz    C    T        1      2        2 
   9  chr9_11411981     ZBoe    C    T        0      0        2 
   9  chr9_11411981     ZGre    C    T        0      0        2 
   9  chr9_11411981     ZHar    C    T        0      0        2 
   9  chr9_11411981   Sample    C    T        0      0        2 
   9  chr9_11412278     AAsi    G    C        0      0        2 
   9  chr9_11412278     AKia    G    C        0      0        2 
   9  chr9_11412278     AOna    G    C        0      0        2 
   9  chr9_11412278     ASom    G    C        0      0        2 
   9  chr9_11412278     HCab    G    C        0      0        2 
   9  chr9_11412278     HPrz    G    C        0      0        2 
   9  chr9_11412278     ZBoe    G    C        0      0        2 
   9  chr9_11412278     ZGre    G    C        1      2        2 
   9  chr9_11412278     ZHar    G    C        0      0        2 
   9  chr9_11412278   Sample    G    C        0      0        2 
   9  chr9_11414605     AAsi    A    G        0      0        2 
   9  chr9_11414605     AKia    A    G        1      2        2 
   9  chr9_11414605     AOna    A    G        1      2        2 
   9  chr9_11414605     ASom    A    G        0      0        2 
   9  chr9_11414605     HCab    A    G        0      0        2 
   9  chr9_11414605     HPrz    A    G        0      0        2 
   9  chr9_11414605     ZBoe    A    G        0      0        2 
   9  chr9_11414605     ZGre    A    G        0      0        2 
   9  chr9_11414605     ZHar    A    G        0      0        2 
   9  chr9_11414605   Sample    A    G        0      0        2 
   9  chr9_11416773     AAsi    G    A        0      0        2 
   9  chr9_11416773     AKia    G    A        0      0        2 
   9  chr9_11416773     AOna    G    A        0      0        2 
   9  chr9_11416773     ASom    G    A        0      0        2 
   9  chr9_11416773     HCab    G    A        0      0        2 
   9  chr9_11416773     HPrz    G    A        0      0        2 
   9  chr9_11416773     ZBoe    G    A      0.5      1        2 
   9  chr9_11416773     ZGre    G    A        0      0        2 
   9  chr9_11416773     ZHar    G    A        0      0        2 
   9  chr9_11416773   Sample    G    A        0      0        2 
   9  chr9_11419076     AAsi    T    C        0      0        2 
   9  chr9_11419076     AKia    T    C        0      0        2 
   9  chr9_11419076     AOna    T    C        0      0        2 
   9  chr9_11419076     ASom    T    C        0      0        2 
   9  chr9_11419076     HCab    T    C        0      0        2 
   9  chr9_11419076     HPrz    T    C        0      0        2 
   9  chr9_11419076     ZBoe    T    C      0.5      1        2 
   9  chr9_11419076     ZGre    T    C        0      0        2 
   9  chr9_11419076     ZHar    T    C        0      0        2 
   9  chr9_11419076   Sample    T    C        0      0        2 
   9  chr9_11421366     AAsi    A    G        0      0        2 
   9  chr9_11421366     AKia    A    G        0      0        2 
   9  chr9_11421366     AOna    A    G        0      0        2 
   9  chr9_11421366     ASom    A    G        0      0        2 
   9  chr9_11421366     HCab    A    G        0      0        2 
   9  chr9_11421366     HPrz    A    G        0      0        2 
   9  chr9_11421366     ZBoe    A    G        1      2        2 
   9  chr9_11421366     ZGre    A    G        0      0        2 
   9  chr9_11421366     ZHar    A    G        0      0        2 
   9  chr9_11421366   Sample    A    G        0      0        2 
   9  chr9_11423187     AAsi    G    A        0      0        2 
   9  chr9_11423187     AKia    G    A        0      0        2 
   9  chr9_11423187     AOna    G    A        0      0        2 
   9  chr9_11423187     ASom    G    A        0      0        2 
   9  chr9_11423187     HCab    G    A        1      2        2 
   9  chr9_11423187     HPrz    G    A        1      2        2 
   9  chr9_11423187     ZBoe    G    A        0      0        2 
   9  chr9_11423187     ZGre    G    A        0      0        2 
   9  chr9_11423187     ZHar    G    A        0      0        2 
   9  chr9_11423187   Sample    G    A        0      0        2 
   9  chr9_11423379     AAsi    C    G        0      0        2 
   9  chr9_11423379     AKia    C    G        0      0        2 
   9  chr9_11423379     AOna    C    G        0      0        2 
   9  chr9_11423379     ASom    C    G        0      0        2 
   9  chr9_11423379     HCab    C    G        1      2        2 
   9  chr9_11423379     HPrz    C    G        1      2        2 
   9  chr9_11423379     ZBoe    C    G        0      0        2 
   9  chr9_11423379     ZGre    C    G        0      0        2 
   9  chr9_11423379     ZHar    C    G        0      0        2 
   9  chr9_11423379   Sample    C    G        0      0        2 
   9  chr9_11425548     AAsi    A    G        1      2        2 
   9  chr9_11425548     AKia    A    G        0      0        2 
   9  chr9_11425548     AOna    A    G        0      0        2 
   9  chr9_11425548     ASom    A    G        1      2        2 
   9  chr9_11425548     HCab    A    G        0      0        2 
   9  chr9_11425548     HPrz    A    G        0      0        2 
   9  chr9_11425548     ZBoe    A    G        0      0        2 
   9  chr9_11425548     ZGre    A    G        0      0        2 
   9  chr9_11425548     ZHar    A    G        0      0        2 
   9  chr9_11425548   Sample    A    G        1      2        2 
   9  chr9_11435735     AAsi    A    G        0      0        2 
   9  chr9_11435735     AKia    A    G        0      0        2 
   9  chr9_11435735     AOna    A    G      0.5      1        2 
   9  chr9_11435735     ASom    A    G        0      0        2 
   9  chr9_11435735     HCab    A    G        0      0        2 
   9  chr9_11435735     HPrz    A    G        0      0        2 
   9  chr9_11435735     ZBoe    A    G        0      0        2 
   9  chr9_11435735     ZGre    A    G        0      0        2 
   9  chr9_11435735     ZHar    A    G        0      0        2 
   9  chr9_11435735   Sample    A    G        0      0        2 
   9  chr9_11443117     AAsi    C    T        0      0        2 
   9  chr9_11443117     AKia    C    T        0      0        2 
   9  chr9_11443117     AOna    C    T      0.5      1        2 
   9  chr9_11443117     ASom    C    T        0      0        2 
   9  chr9_11443117     HCab    C    T        0      0        2 
   9  chr9_11443117     HPrz    C    T        0      0        2 
   9  chr9_11443117     ZBoe    C    T        0      0        2 
   9  chr9_11443117     ZGre    C    T        0      0        2 
   9  chr9_11443117     ZHar    C    T        0      0        2 
   9  chr9_11443117   Sample    C    T        0      0        2 
   9  chr9_11448507     AAsi    C    T        0      0        2 
   9  chr9_11448507     AKia    C    T        0      0        2 
   9  chr9_11448507     AOna    C    T        0      0        2 
   9  chr9_11448507     ASom    C    T        0      0        2 
   9  chr9_11448507     HCab    C    T        1      2        2 
   9  chr9_11448507     HPrz    C    T        1      2        2 
   9  chr9_11448507     ZBoe    C    T        0      0        2 
   9  chr9_11448507     ZGre    C    T        0      0        2 
   9  chr9_11448507     ZHar    C    T        0      0        2 
   9  chr9_11448507   Sample    C    T        0      0        2 
   9  chr9_11458906     AAsi    C    T        0      0        2 
   9  chr9_11458906     AKia    C    T      0.5      1        2 
   9  chr9_11458906     AOna    C    T        0      0        2 
   9  chr9_11458906     ASom    C    T        0      0        2 
   9  chr9_11458906     HCab    C    T        0      0        2 
   9  chr9_11458906     HPrz    C    T        0      0        2 
   9  chr9_11458906     ZBoe    C    T        0      0        2 
   9  chr9_11458906     ZGre    C    T        0      0        2 
   9  chr9_11458906     ZHar    C    T        0      0        2 
   9  chr9_11458906   Sample    C    T        0      0        2 
   9  chr9_11461059     AAsi    A    G        1      2        2 
   9  chr9_11461059     AKia    A    G        0      0        2 
   9  chr9_11461059     AOna    A    G        0      0        2 
   9  chr9_11461059     ASom    A    G        0      0        2 
   9  chr9_11461059     HCab    A    G        0      0        2 
   9  chr9_11461059     HPrz    A    G        0      0        2 
   9  chr9_11461059     ZBoe    A    G        0      0        2 
   9  chr9_11461059     ZGre    A    G        0      0        2 
   9  chr9_11461059     ZHar    A    G        0      0        2 
   9  chr9_11461059   Sample    A    G        1      2        2 
   9  chr9_11476208     AAsi    G    T        0      0        2 
   9  chr9_11476208     AKia    G    T        0      0        2 
   9  chr9_11476208     AOna    G    T        0      0        2 
   9  chr9_11476208     ASom    G    T        0      0        2 
   9  chr9_11476208     HCab    G    T        1      2        2 
   9  chr9_11476208     HPrz    G    T        0      0        2 
   9  chr9_11476208     ZBoe    G    T        0      0        2 
   9  chr9_11476208     ZGre    G    T        0      0        2 
   9  chr9_11476208     ZHar    G    T        0      0        2 
   9  chr9_11476208   Sample    G    T        0      0        2 
   9  chr9_11479270     AAsi    A    G        1      2        2 
   9  chr9_11479270     AKia    A    G        0      0        2 
   9  chr9_11479270     AOna    A    G        0      0        2 
   9  chr9_11479270     ASom    A    G        1      2        2 
   9  chr9_11479270     HCab    A    G        1      2        2 
   9  chr9_11479270     HPrz    A    G        1      2        2 
   9  chr9_11479270     ZBoe    A    G        0      0        2 
   9  chr9_11479270     ZGre    A    G        0      0        2 
   9  chr9_11479270     ZHar    A    G        0      0        2 
   9  chr9_11479270   Sample    A    G        1      2        2 
   9  chr9_11491223     AAsi    C    T        1      2        2 
   9  chr9_11491223     AKia    C    T        0      0        2 
   9  chr9_11491223     AOna    C    T        0      0        2 
   9  chr9_11491223     ASom    C    T        1      2        2 
   9  chr9_11491223     HCab    C    T        0      0        2 
   9  chr9_11491223     HPrz    C    T        0      0        2 
   9  chr9_11491223     ZBoe    C    T        0      0        2 
   9  chr9_11491223     ZGre    C    T        0      0        2 
   9  chr9_11491223     ZHar    C    T        0      0        2 
   9  chr9_11491223   Sample    C    T        1      2        2 
   9  chr9_11491629     AAsi    A    G        0      0        2 
   9  chr9_11491629     AKia    A    G      0.5      1        2 
   9  chr9_11491629     AOna    A    G        0      0        2 
   9  chr9_11491629     ASom    A    G        0      0        2 
   9  chr9_11491629     HCab    A    G        0      0        2 
   9  chr9_11491629     HPrz    A    G        0      0        2 
   9  chr9_11491629     ZBoe    A    G        0      0        2 
   9  chr9_11491629     ZGre    A    G        0      0        2 
   9  chr9_11491629     ZHar    A    G        0      0        2 
   9  chr9_11491629   Sample    A    G        0      0        2 
   9  chr9_11492589     AAsi    G    T        0      0        2 
   9  chr9_11492589     AKia    G    T      0.5      1        2 
   9  chr9_11492589     AOna    G    T        0      0        2 
   9  chr9_11492589     ASom    G    T        0      0        2 
   9  chr9_11492589     HCab    G    T        0      0        2 
   9  chr9_11492589     HPrz    G    T        0      0        2 
   9  chr9_11492589     ZBoe    G    T        0      0        2 
   9  chr9_11492589     ZGre    G    T        0      0        2 
   9  chr9_11492589     ZHar    G    T        0      0        2 
   9  chr9_11492589   Sample    G    T        0      0        2 
   9  chr9_11497894     AAsi    T    C        0      0        2 
   9  chr9_11497894     AKia    T    C        0      0        2 
   9  chr9_11497894     AOna    T    C        0      0        2 
   9  chr9_11497894     ASom    T    C        0      0        2 
   9  chr9_11497894     HCab    T    C        0      0        2 
   9  chr9_11497894     HPrz    T    C        0      0        2 
   9  chr9_11497894     ZBoe    T    C        0      0        2 
   9  chr9_11497894     ZGre    T    C        0      0        2 
   9  chr9_11497894     ZHar    T    C      0.5      1        2 
   9  chr9_11497894   Sample    T    C        0      0        2 
   9  chr9_11500132     AAsi    A    C        0      0        2 
   9  chr9_11500132     AKia    A    C      0.5      1        2 
   9  chr9_11500132     AOna    A    C        0      0        2 
   9  chr9_11500132     ASom    A    C        0      0        2 
   9  chr9_11500132     HCab    A    C        0      0        2 
   9  chr9_11500132     HPrz    A    C        0      0        2 
   9  chr9_11500132     ZBoe    A    C        0      0        2 
   9  chr9_11500132     ZGre    A    C        0      0        2 
   9  chr9_11500132     ZHar    A    C        0      0        2 
   9  chr9_11500132   Sample    A    C        0      0        2 
   9  chr9_11511316     AAsi    C    G        0      0        2 
   9  chr9_11511316     AKia    C    G        0      0        2 
   9  chr9_11511316     AOna    C    G        0      0        2 
   9  chr9_11511316     ASom    C    G        0      0        2 
   9  chr9_11511316     HCab    C    G        0      0        2 
   9  chr9_11511316     HPrz    C    G        0      0        2 
   9  chr9_11511316     ZBoe    C    G        0      0        2 
   9  chr9_11511316     ZGre    C    G      0.5      1        2 
   9  chr9_11511316     ZHar    C    G        0      0        2 
   9  chr9_11511316   Sample    C    G        0      0        2 
   9  chr9_11514558     AAsi    G    A        0      0        2 
   9  chr9_11514558     AKia    G    A        0      0        2 
   9  chr9_11514558     AOna    G    A        0      0        2 
   9  chr9_11514558     ASom    G    A        0      0        2 
   9  chr9_11514558     HCab    G    A      0.5      1        2 
   9  chr9_11514558     HPrz    G    A        0      0        2 
   9  chr9_11514558     ZBoe    G    A        0      0        2 
   9  chr9_11514558     ZGre    G    A        0      0        2 
   9  chr9_11514558     ZHar    G    A        0      0        2 
   9  chr9_11514558   Sample    G    A        0      0        2 
   9  chr9_11527928     AAsi    G    A        0      0        2 
   9  chr9_11527928     AKia    G    A        0      0        2 
   9  chr9_11527928     AOna    G    A        0      0        2 
   9  chr9_11527928     ASom    G    A        0      0        2 
   9  chr9_11527928     HCab    G    A        1      2        2 
   9  chr9_11527928     HPrz    G    A        1      2        2 
   9  chr9_11527928     ZBoe    G    A        0      0        2 
   9  chr9_11527928     ZGre    G    A        0      0        2 
   9  chr9_11527928     ZHar    G    A        0      0        2 
   9  chr9_11527928   Sample    G    A        0      0        2 
   9  chr9_11540637     AAsi    G    T        0      0        2 
   9  chr9_11540637     AKia    G    T        1      2        2 
   9  chr9_11540637     AOna    G    T        0      0        2 
   9  chr9_11540637     ASom    G    T        0      0        2 
   9  chr9_11540637     HCab    G    T        0      0        2 
   9  chr9_11540637     HPrz    G    T        0      0        2 
   9  chr9_11540637     ZBoe    G    T        0      0        2 
   9  chr9_11540637     ZGre    G    T        0      0        2 
   9  chr9_11540637     ZHar    G    T        0      0        2 
   9  chr9_11540637   Sample    G    T        0      0        2 
   9  chr9_11545109     AAsi    G    C        0      0        2 
   9  chr9_11545109     AKia    G    C        0      0        2 
   9  chr9_11545109     AOna    G    C        0      0        2 
   9  chr9_11545109     ASom    G    C        0      0        2 
   9  chr9_11545109     HCab    G    C        0      0        2 
   9  chr9_11545109     HPrz    G    C        0      0        2 
   9  chr9_11545109     ZBoe    G    C      0.5      1        2 
   9  chr9_11545109     ZGre    G    C        0      0        2 
   9  chr9_11545109     ZHar    G    C        0      0        2 
   9  chr9_11545109   Sample    G    C        0      0        2 
   9  chr9_11551403     AAsi    T    C        0      0        2 
   9  chr9_11551403     AKia    T    C        0      0        2 
   9  chr9_11551403     AOna    T    C        0      0        2 
   9  chr9_11551403     ASom    T    C        0      0        2 
   9  chr9_11551403     HCab    T    C        1      2        2 
   9  chr9_11551403     HPrz    T    C        1      2        2 
   9  chr9_11551403     ZBoe    T    C        0      0        2 
   9  chr9_11551403     ZGre    T    C        0      0        2 
   9  chr9_11551403     ZHar    T    C        0      0        2 
   9  chr9_11551403   Sample    T    C        0      0        2 
   9  chr9_11552508     AAsi    C    G        0      0        2 
   9  chr9_11552508     AKia    C    G        0      0        2 
   9  chr9_11552508     AOna    C    G        0      0        2 
   9  chr9_11552508     ASom    C    G        0      0        2 
   9  chr9_11552508     HCab    C    G        0      0        2 
   9  chr9_11552508     HPrz    C    G        0      0        2 
   9  chr9_11552508     ZBoe    C    G        0      0        2 
   9  chr9_11552508     ZGre    C    G      0.5      1        2 
   9  chr9_11552508     ZHar    C    G        0      0        2 
   9  chr9_11552508   Sample    C    G        0      0        2 
   9  chr9_11555171     AAsi    G    A        0      0        2 
   9  chr9_11555171     AKia    G    A        0      0        2 
   9  chr9_11555171     AOna    G    A        0      0        2 
   9  chr9_11555171     ASom    G    A        0      0        2 
   9  chr9_11555171     HCab    G    A        1      2        2 
   9  chr9_11555171     HPrz    G    A        1      2        2 
   9  chr9_11555171     ZBoe    G    A        0      0        2 
   9  chr9_11555171     ZGre    G    A        0      0        2 
   9  chr9_11555171     ZHar    G    A        0      0        2 
   9  chr9_11555171   Sample    G    A        0      0        2 
   9  chr9_11555472     AAsi    T    A        0      0        2 
   9  chr9_11555472     AKia    T    A        0      0        2 
   9  chr9_11555472     AOna    T    A        0      0        2 
   9  chr9_11555472     ASom    T    A        0      0        2 
   9  chr9_11555472     HCab    T    A        0      0        2 
   9  chr9_11555472     HPrz    T    A        0      0        2 
   9  chr9_11555472     ZBoe    T    A        0      0        2 
   9  chr9_11555472     ZGre    T    A        1      2        2 
   9  chr9_11555472     ZHar    T    A        0      0        2 
   9  chr9_11555472   Sample    T    A        0      0        2 
   9  chr9_11556487     AAsi    T    C        0      0        2 
   9  chr9_11556487     AKia    T    C        0      0        2 
   9  chr9_11556487     AOna    T    C        0      0        2 
   9  chr9_11556487     ASom    T    C        0      0        2 
   9  chr9_11556487     HCab    T    C        1      2        2 
   9  chr9_11556487     HPrz    T    C        1      2        2 
   9  chr9_11556487     ZBoe    T    C        0      0        2 
   9  chr9_11556487     ZGre    T    C        0      0        2 
   9  chr9_11556487     ZHar    T    C        0      0        2 
   9  chr9_11556487   Sample    T    C        0      0        2 
   9  chr9_11562449     AAsi    T    C        0      0        2 
   9  chr9_11562449     AKia    T    C        0      0        2 
   9  chr9_11562449     AOna    T    C        0      0        2 
   9  chr9_11562449     ASom    T    C        0      0        2 
   9  chr9_11562449     HCab    T    C        0      0        2 
   9  chr9_11562449     HPrz    T    C        0      0        2 
   9  chr9_11562449     ZBoe    T    C        1      2        2 
   9  chr9_11562449     ZGre    T    C        0      0        2 
   9  chr9_11562449     ZHar    T    C        0      0        2 
   9  chr9_11562449   Sample    T    C        0      0        2 
   9  chr9_11563749     AAsi    A    G        0      0        2 
   9  chr9_11563749     AKia    A    G        0      0        2 
   9  chr9_11563749     AOna    A    G        0      0        2 
   9  chr9_11563749     ASom    A    G        0      0        2 
   9  chr9_11563749     HCab    A    G        1      2        2 
   9  chr9_11563749     HPrz    A    G        1      2        2 
   9  chr9_11563749     ZBoe    A    G        0      0        2 
   9  chr9_11563749     ZGre    A    G        0      0        2 
   9  chr9_11563749     ZHar    A    G        0      0        2 
   9  chr9_11563749   Sample    A    G        0      0        2 
   9  chr9_11569750     AAsi    A    G        0      0        2 
   9  chr9_11569750     AKia    A    G        0      0        2 
   9  chr9_11569750     AOna    A    G        0      0        2 
   9  chr9_11569750     ASom    A    G        0      0        2 
   9  chr9_11569750     HCab    A    G        1      2        2 
   9  chr9_11569750     HPrz    A    G        1      2        2 
   9  chr9_11569750     ZBoe    A    G        0      0        2 
   9  chr9_11569750     ZGre    A    G        0      0        2 
   9  chr9_11569750     ZHar    A    G        0      0        2 
   9  chr9_11569750   Sample    A    G        0      0        2 
   9  chr9_11570507     AAsi    A    C        0      0        2 
   9  chr9_11570507     AKia    A    C      0.5      1        2 
   9  chr9_11570507     AOna    A    C        0      0        2 
   9  chr9_11570507     ASom    A    C        0      0        2 
   9  chr9_11570507     HCab    A    C        0      0        2 
   9  chr9_11570507     HPrz    A    C        0      0        2 
   9  chr9_11570507     ZBoe    A    C        0      0        2 
   9  chr9_11570507     ZGre    A    C        0      0        2 
   9  chr9_11570507     ZHar    A    C        0      0        2 
   9  chr9_11570507   Sample    A    C        0      0        2 
   9  chr9_11579809     AAsi    C    T        0      0        2 
   9  chr9_11579809     AKia    C    T        0      0        2 
   9  chr9_11579809     AOna    C    T        0      0        2 
   9  chr9_11579809     ASom    C    T        0      0        2 
   9  chr9_11579809     HCab    C    T        1      2        2 
   9  chr9_11579809     HPrz    C    T        1      2        2 
   9  chr9_11579809     ZBoe    C    T        0      0        2 
   9  chr9_11579809     ZGre    C    T        0      0        2 
   9  chr9_11579809     ZHar    C    T        0      0        2 
   9  chr9_11579809   Sample    C    T        0      0        2 
   9  chr9_11583435     AAsi    C    T        0      0        2 
   9  chr9_11583435     AKia    C    T        0      0        2 
   9  chr9_11583435     AOna    C    T        0      0        2 
   9  chr9_11583435     ASom    C    T      0.5      1        2 
   9  chr9_11583435     HCab    C    T        0      0        2 
   9  chr9_11583435     HPrz    C    T        0      0        2 
   9  chr9_11583435     ZBoe    C    T        0      0        2 
   9  chr9_11583435     ZGre    C    T        0      0        2 
   9  chr9_11583435     ZHar    C    T        0      0        2 
   9  chr9_11583435   Sample    C    T        0      0        2 
   9  chr9_11594002     AAsi    C    T        0      0        2 
   9  chr9_11594002     AKia    C    T        0      0        2 
   9  chr9_11594002     AOna    C    T        0      0        2 
   9  chr9_11594002     ASom    C    T        0      0        2 
   9  chr9_11594002     HCab    C    T        0      0        2 
   9  chr9_11594002     HPrz    C    T        0      0        2 
   9  chr9_11594002     ZBoe    C    T        0      0        2 
   9  chr9_11594002     ZGre    C    T      0.5      1        2 
   9  chr9_11594002     ZHar    C    T        0      0        2 
   9  chr9_11594002   Sample    C    T        0      0        2 
   9  chr9_11595284     AAsi    C    T        0      0        2 
   9  chr9_11595284     AKia    C    T        0      0        2 
   9  chr9_11595284     AOna    C    T        0      0        2 
   9  chr9_11595284     ASom    C    T        0      0        2 
   9  chr9_11595284     HCab    C    T        0      0        2 
   9  chr9_11595284     HPrz    C    T        0      0        2 
   9  chr9_11595284     ZBoe    C    T        0      0        2 
   9  chr9_11595284     ZGre    C    T        0      0        2 
   9  chr9_11595284     ZHar    C    T        1      2        2 
   9  chr9_11595284   Sample    C    T        0      0        2 
   9  chr9_11596525     AAsi    C    T        0      0        2 
   9  chr9_11596525     AKia    C    T        0      0        2 
   9  chr9_11596525     AOna    C    T        0      0        2 
   9  chr9_11596525     ASom    C    T        0      0        2 
   9  chr9_11596525     HCab    C    T        1      2        2 
   9  chr9_11596525     HPrz    C    T        1      2        2 
   9  chr9_11596525     ZBoe    C    T        0      0        2 
   9  chr9_11596525     ZGre    C    T        0      0        2 
   9  chr9_11596525     ZHar    C    T        0      0        2 
   9  chr9_11596525   Sample    C    T        0      0        2 
   9  chr9_11607049     AAsi    C    T        0      0        2 
   9  chr9_11607049     AKia    C    T        0      0        2 
   9  chr9_11607049     AOna    C    T        0      0        2 
   9  chr9_11607049     ASom    C    T        0      0        2 
   9  chr9_11607049     HCab    C    T        0      0        2 
   9  chr9_11607049     HPrz    C    T        0      0        2 
   9  chr9_11607049     ZBoe    C    T        0      0        2 
   9  chr9_11607049     ZGre    C    T        0      0        2 
   9  chr9_11607049     ZHar    C    T        1      2        2 
   9  chr9_11607049   Sample    C    T        0      0        2 
   9  chr9_11609629     AAsi    G    C        0      0        2 
   9  chr9_11609629     AKia    G    C        1      2        2 
   9  chr9_11609629     AOna    G    C        1      2        2 
   9  chr9_11609629     ASom    G    C        0      0        2 
   9  chr9_11609629     HCab    G    C        0      0        2 
   9  chr9_11609629     HPrz    G    C        0      0        2 
   9  chr9_11609629     ZBoe    G    C        0      0        2 
   9  chr9_11609629     ZGre    G    C        0      0        2 
   9  chr9_11609629     ZHar    G    C        0      0        2 
   9  chr9_11609629   Sample    G    C        0      0        2 
   9  chr9_11621491     AAsi    A    C        0      0        2 
   9  chr9_11621491     AKia    A    C        0      0        2 
   9  chr9_11621491     AOna    A    C        0      0        2 
   9  chr9_11621491     ASom    A    C        0      0        2 
   9  chr9_11621491     HCab    A    C        1      2        2 
   9  chr9_11621491     HPrz    A    C        1      2        2 
   9  chr9_11621491     ZBoe    A    C        0      0        2 
   9  chr9_11621491     ZGre    A    C        0      0        2 
   9  chr9_11621491     ZHar    A    C        0      0        2 
   9  chr9_11621491   Sample    A    C        0      0        2 
   9  chr9_11621958     AAsi    C    G        0      0        2 
   9  chr9_11621958     AKia    C    G        0      0        2 
   9  chr9_11621958     AOna    C    G        0      0        2 
   9  chr9_11621958     ASom    C    G        0      0        2 
   9  chr9_11621958     HCab    C    G        1      2        2 
   9  chr9_11621958     HPrz    C    G        1      2        2 
   9  chr9_11621958     ZBoe    C    G        0      0        2 
   9  chr9_11621958     ZGre    C    G        0      0        2 
   9  chr9_11621958     ZHar    C    G        0      0        2 
   9  chr9_11621958   Sample    C    G        0      0        2 
   9  chr9_11632755     AAsi    G    C        0      0        2 
   9  chr9_11632755     AKia    G    C        0      0        2 
   9  chr9_11632755     AOna    G    C        0      0        2 
   9  chr9_11632755     ASom    G    C        0      0        2 
   9  chr9_11632755     HCab    G    C        1      2        2 
   9  chr9_11632755     HPrz    G    C        1      2        2 
   9  chr9_11632755     ZBoe    G    C        0      0        2 
   9  chr9_11632755     ZGre    G    C        0      0        2 
   9  chr9_11632755     ZHar    G    C        0      0        2 
   9  chr9_11632755   Sample    G    C        0      0        2 
   9  chr9_11636293     AAsi    T    C        0      0        2 
   9  chr9_11636293     AKia    T    C        0      0        2 
   9  chr9_11636293     AOna    T    C        0      0        2 
   9  chr9_11636293     ASom    T    C        0      0        2 
   9  chr9_11636293     HCab    T    C        1      2        2 
   9  chr9_11636293     HPrz    T    C        1      2        2 
   9  chr9_11636293     ZBoe    T    C        0      0        2 
   9  chr9_11636293     ZGre    T    C        0      0        2 
   9  chr9_11636293     ZHar    T    C        0      0        2 
   9  chr9_11636293   Sample    T    C        0      0        2 
   9  chr9_11645878     AAsi    G    C        0      0        2 
   9  chr9_11645878     AKia    G    C        0      0        2 
   9  chr9_11645878     AOna    G    C        0      0        2 
   9  chr9_11645878     ASom    G    C        0      0        2 
   9  chr9_11645878     HCab    G    C        0      0        2 
   9  chr9_11645878     HPrz    G    C        0      0        2 
   9  chr9_11645878     ZBoe    G    C        0      0        2 
   9  chr9_11645878     ZGre    G    C        0      0        2 
   9  chr9_11645878     ZHar    G    C        1      2        2 
   9  chr9_11645878   Sample    G    C        0      0        2 
   9  chr9_11646756     AAsi    C    T        1      2        2 
   9  chr9_11646756     AKia    C    T        0      0        2 
   9  chr9_11646756     AOna    C    T        0      0        2 
   9  chr9_11646756     ASom    C    T        1      2        2 
   9  chr9_11646756     HCab    C    T        0      0        2 
   9  chr9_11646756     HPrz    C    T        0      0        2 
   9  chr9_11646756     ZBoe    C    T        0      0        2 
   9  chr9_11646756     ZGre    C    T        0      0        2 
   9  chr9_11646756     ZHar    C    T        0      0        2 
   9  chr9_11646756   Sample    C    T        1      2        2 
   9  chr9_11648175     AAsi    C    G        0      0        2 
   9  chr9_11648175     AKia    C    G        0      0        2 
   9  chr9_11648175     AOna    C    G        0      0        2 
   9  chr9_11648175     ASom    C    G        0      0        2 
   9  chr9_11648175     HCab    C    G        0      0        2 
   9  chr9_11648175     HPrz    C    G        0      0        2 
   9  chr9_11648175     ZBoe    C    G        0      0        2 
   9  chr9_11648175     ZGre    C    G      0.5      1        2 
   9  chr9_11648175     ZHar    C    G        0      0        2 
   9  chr9_11648175   Sample    C    G        0      0        2 
   9  chr9_11655374     AAsi    C    A        0      0        2 
   9  chr9_11655374     AKia    C    A        0      0        2 
   9  chr9_11655374     AOna    C    A        0      0        2 
   9  chr9_11655374     ASom    C    A        0      0        2 
   9  chr9_11655374     HCab    C    A        0      0        2 
   9  chr9_11655374     HPrz    C    A        0      0        2 
   9  chr9_11655374     ZBoe    C    A        0      0        2 
   9  chr9_11655374     ZGre    C    A        1      2        2 
   9  chr9_11655374     ZHar    C    A        0      0        2 
   9  chr9_11655374   Sample    C    A        0      0        2 
   9  chr9_11677510     AAsi    C    T        0      0        2 
   9  chr9_11677510     AKia    C    T        0      0        2 
   9  chr9_11677510     AOna    C    T        0      0        2 
   9  chr9_11677510     ASom    C    T        0      0        2 
   9  chr9_11677510     HCab    C    T        1      2        2 
   9  chr9_11677510     HPrz    C    T        1      2        2 
   9  chr9_11677510     ZBoe    C    T        0      0        2 
   9  chr9_11677510     ZGre    C    T        0      0        2 
   9  chr9_11677510     ZHar    C    T        0      0        2 
   9  chr9_11677510   Sample    C    T        0      0        2 
   9  chr9_11689873     AAsi    A    T        0      0        2 
   9  chr9_11689873     AKia    A    T        0      0        2 
   9  chr9_11689873     AOna    A    T      0.5      1        2 
   9  chr9_11689873     ASom    A    T        0      0        2 
   9  chr9_11689873     HCab    A    T        0      0        2 
   9  chr9_11689873     HPrz    A    T        0      0        2 
   9  chr9_11689873     ZBoe    A    T        0      0        2 
   9  chr9_11689873     ZGre    A    T        0      0        2 
   9  chr9_11689873     ZHar    A    T        0      0        2 
   9  chr9_11689873   Sample    A    T        0      0        2 
   9  chr9_11695154     AAsi    C    G        0      0        2 
   9  chr9_11695154     AKia    C    G        0      0        2 
   9  chr9_11695154     AOna    C    G        0      0        2 
   9  chr9_11695154     ASom    C    G        0      0        2 
   9  chr9_11695154     HCab    C    G        0      0        2 
   9  chr9_11695154     HPrz    C    G        0      0        2 
   9  chr9_11695154     ZBoe    C    G        0      0        2 
   9  chr9_11695154     ZGre    C    G        0      0        2 
   9  chr9_11695154     ZHar    C    G      0.5      1        2 
   9  chr9_11695154   Sample    C    G        0      0        2 
   9  chr9_11704028     AAsi    T    C        0      0        2 
   9  chr9_11704028     AKia    T    C        0      0        2 
   9  chr9_11704028     AOna    T    C      0.5      1        2 
   9  chr9_11704028     ASom    T    C        0      0        2 
   9  chr9_11704028     HCab    T    C        0      0        2 
   9  chr9_11704028     HPrz    T    C        0      0        2 
   9  chr9_11704028     ZBoe    T    C        0      0        2 
   9  chr9_11704028     ZGre    T    C        0      0        2 
   9  chr9_11704028     ZHar    T    C        0      0        2 
   9  chr9_11704028   Sample    T    C        0      0        2 
   9  chr9_11715022     AAsi    G    T        1      2        2 
   9  chr9_11715022     AKia    G    T        0      0        2 
   9  chr9_11715022     AOna    G    T        0      0        2 
   9  chr9_11715022     ASom    G    T        0      0        2 
   9  chr9_11715022     HCab    G    T        0      0        2 
   9  chr9_11715022     HPrz    G    T        0      0        2 
   9  chr9_11715022     ZBoe    G    T        0      0        2 
   9  chr9_11715022     ZGre    G    T        0      0        2 
   9  chr9_11715022     ZHar    G    T        0      0        2 
   9  chr9_11715022   Sample    G    T        0      0        2 
   9  chr9_11715636     AAsi    A    T        0      0        2 
   9  chr9_11715636     AKia    A    T        0      0        2 
   9  chr9_11715636     AOna    A    T        0      0        2 
   9  chr9_11715636     ASom    A    T        0      0        2 
   9  chr9_11715636     HCab    A    T        1      2        2 
   9  chr9_11715636     HPrz    A    T        1      2        2 
   9  chr9_11715636     ZBoe    A    T        0      0        2 
   9  chr9_11715636     ZGre    A    T        0      0        2 
   9  chr9_11715636     ZHar    A    T        0      0        2 
   9  chr9_11715636   Sample    A    T        0      0        2 
   9  chr9_11723622     AAsi    C    T        0      0        2 
   9  chr9_11723622     AKia    C    T        0      0        2 
   9  chr9_11723622     AOna    C    T        0      0        2 
   9  chr9_11723622     ASom    C    T        0      0        2 
   9  chr9_11723622     HCab    C    T        1      2        2 
   9  chr9_11723622     HPrz    C    T        1      2        2 
   9  chr9_11723622     ZBoe    C    T        0      0        2 
   9  chr9_11723622     ZGre    C    T        0      0        2 
   9  chr9_11723622     ZHar    C    T        0      0        2 
   9  chr9_11723622   Sample    C    T        0      0        2 
   9  chr9_11730340     AAsi    T    C        0      0        2 
   9  chr9_11730340     AKia    T    C        0      0        2 
   9  chr9_11730340     AOna    T    C      0.5      1        2 
   9  chr9_11730340     ASom    T    C        0      0        2 
   9  chr9_11730340     HCab    T    C        0      0        2 
   9  chr9_11730340     HPrz    T    C        0      0        2 
   9  chr9_11730340     ZBoe    T    C        0      0        2 
   9  chr9_11730340     ZGre    T    C        0      0        2 
   9  chr9_11730340     ZHar    T    C        0      0        2 
   9  chr9_11730340   Sample    T    C        0      0        2 
   9  chr9_11733305     AAsi    T    C        0      0        2 
   9  chr9_11733305     AKia    T    C        0      0        2 
   9  chr9_11733305     AOna    T    C        0      0        2 
   9  chr9_11733305     ASom    T    C        0      0        2 
   9  chr9_11733305     HCab    T    C      0.5      1        2 
   9  chr9_11733305     HPrz    T    C        0      0        2 
   9  chr9_11733305     ZBoe    T    C        0      0        2 
   9  chr9_11733305     ZGre    T    C        0      0        2 
   9  chr9_11733305     ZHar    T    C        0      0        2 
   9  chr9_11733305   Sample    T    C        0      0        2 
   9  chr9_11742486     AAsi    G    A        0      0        2 
   9  chr9_11742486     AKia    G    A        0      0        2 
   9  chr9_11742486     AOna    G    A        0      0        2 
   9  chr9_11742486     ASom    G    A        0      0        2 
   9  chr9_11742486     HCab    G    A        1      2        2 
   9  chr9_11742486     HPrz    G    A        1      2        2 
   9  chr9_11742486     ZBoe    G    A        0      0        2 
   9  chr9_11742486     ZGre    G    A        0      0        2 
   9  chr9_11742486     ZHar    G    A        0      0        2 
   9  chr9_11742486   Sample    G    A        0      0        2 
   9  chr9_11744555     AAsi    C    T        0      0        2 
   9  chr9_11744555     AKia    C    T        0      0        2 
   9  chr9_11744555     AOna    C    T        0      0        2 
   9  chr9_11744555     ASom    C    T        0      0        2 
   9  chr9_11744555     HCab    C    T        1      2        2 
   9  chr9_11744555     HPrz    C    T        1      2        2 
   9  chr9_11744555     ZBoe    C    T        0      0        2 
   9  chr9_11744555     ZGre    C    T        0      0        2 
   9  chr9_11744555     ZHar    C    T        0      0        2 
   9  chr9_11744555   Sample    C    T        0      0        2 
   9  chr9_11747842     AAsi    C    T        0      0        2 
   9  chr9_11747842     AKia    C    T        0      0        2 
   9  chr9_11747842     AOna    C    T        0      0        2 
   9  chr9_11747842     ASom    C    T        0      0        2 
   9  chr9_11747842     HCab    C    T      0.5      1        2 
   9  chr9_11747842     HPrz    C    T        0      0        2 
   9  chr9_11747842     ZBoe    C    T        0      0        2 
   9  chr9_11747842     ZGre    C    T        0      0        2 
   9  chr9_11747842     ZHar    C    T        0      0        2 
   9  chr9_11747842   Sample    C    T        0      0        2 
   9  chr9_11758676     AAsi    G    T        0      0        2 
   9  chr9_11758676     AKia    G    T        0      0        2 
   9  chr9_11758676     AOna    G    T        0      0        2 
   9  chr9_11758676     ASom    G    T        0      0        2 
   9  chr9_11758676     HCab    G    T        1      2        2 
   9  chr9_11758676     HPrz    G    T        1      2        2 
   9  chr9_11758676     ZBoe    G    T        0      0        2 
   9  chr9_11758676     ZGre    G    T        0      0        2 
   9  chr9_11758676     ZHar    G    T        0      0        2 
   9  chr9_11758676   Sample    G    T        0      0        2 
   9  chr9_11759844     AAsi    C    A        0      0        2 
   9  chr9_11759844     AKia    C    A        0      0        2 
   9  chr9_11759844     AOna    C    A        0      0        2 
   9  chr9_11759844     ASom    C    A        0      0        2 
   9  chr9_11759844     HCab    C    A        0      0        2 
   9  chr9_11759844     HPrz    C    A        0      0        2 
   9  chr9_11759844     ZBoe    C    A      0.5      1        2 
   9  chr9_11759844     ZGre    C    A        0      0        2 
   9  chr9_11759844     ZHar    C    A        1      2        2 
   9  chr9_11759844   Sample    C    A        0      0        2 
   9  chr9_11761599     AAsi    G    C        0      0        2 
   9  chr9_11761599     AKia    G    C        0      0        2 
   9  chr9_11761599     AOna    G    C        0      0        2 
   9  chr9_11761599     ASom    G    C        0      0        2 
   9  chr9_11761599     HCab    G    C        1      2        2 
   9  chr9_11761599     HPrz    G    C        1      2        2 
   9  chr9_11761599     ZBoe    G    C        0      0        2 
   9  chr9_11761599     ZGre    G    C        0      0        2 
   9  chr9_11761599     ZHar    G    C        0      0        2 
   9  chr9_11761599   Sample    G    C        0      0        2 
   9  chr9_11772611     AAsi    C    T        0      0        2 
   9  chr9_11772611     AKia    C    T        0      0        2 
   9  chr9_11772611     AOna    C    T        0      0        2 
   9  chr9_11772611     ASom    C    T        0      0        2 
   9  chr9_11772611     HCab    C    T        1      2        2 
   9  chr9_11772611     HPrz    C    T        1      2        2 
   9  chr9_11772611     ZBoe    C    T        0      0        2 
   9  chr9_11772611     ZGre    C    T        0      0        2 
   9  chr9_11772611     ZHar    C    T        0      0        2 
   9  chr9_11772611   Sample    C    T        0      0        2 
   9  chr9_11774636     AAsi    A    G        0      0        2 
   9  chr9_11774636     AKia    A    G        1      2        2 
   9  chr9_11774636     AOna    A    G        0      0        2 
   9  chr9_11774636     ASom    A    G        0      0        2 
   9  chr9_11774636     HCab    A    G        0      0        2 
   9  chr9_11774636     HPrz    A    G        0      0        2 
   9  chr9_11774636     ZBoe    A    G        0      0        2 
   9  chr9_11774636     ZGre    A    G        0      0        2 
   9  chr9_11774636     ZHar    A    G        0      0        2 
   9  chr9_11774636   Sample    A    G        0      0        2 
   9  chr9_11779388     AAsi    C    T        0      0        2 
   9  chr9_11779388     AKia    C    T        0      0        2 
   9  chr9_11779388     AOna    C    T        0      0        2 
   9  chr9_11779388     ASom    C    T        0      0        2 
   9  chr9_11779388     HCab    C    T        0      0        2 
   9  chr9_11779388     HPrz    C    T        0      0        2 
   9  chr9_11779388     ZBoe    C    T        1      2        2 
   9  chr9_11779388     ZGre    C    T        0      0        2 
   9  chr9_11779388     ZHar    C    T        0      0        2 
   9  chr9_11779388   Sample    C    T        0      0        2 
   9  chr9_11780924     AAsi    A    G        1      2        2 
   9  chr9_11780924     AKia    A    G        0      0        2 
   9  chr9_11780924     AOna    A    G        0      0        2 
   9  chr9_11780924     ASom    A    G        1      2        2 
   9  chr9_11780924     HCab    A    G        0      0        2 
   9  chr9_11780924     HPrz    A    G        0      0        2 
   9  chr9_11780924     ZBoe    A    G        0      0        2 
   9  chr9_11780924     ZGre    A    G        0      0        2 
   9  chr9_11780924     ZHar    A    G        0      0        2 
   9  chr9_11780924   Sample    A    G        1      2        2 
   9  chr9_11787847     AAsi    G    C        0      0        2 
   9  chr9_11787847     AKia    G    C        0      0        2 
   9  chr9_11787847     AOna    G    C        0      0        2 
   9  chr9_11787847     ASom    G    C        0      0        2 
   9  chr9_11787847     HCab    G    C        1      2        2 
   9  chr9_11787847     HPrz    G    C        1      2        2 
   9  chr9_11787847     ZBoe    G    C        0      0        2 
   9  chr9_11787847     ZGre    G    C        0      0        2 
   9  chr9_11787847     ZHar    G    C        0      0        2 
   9  chr9_11787847   Sample    G    C        0      0        2 
   9  chr9_11789003     AAsi    T    C        0      0        2 
   9  chr9_11789003     AKia    T    C        0      0        2 
   9  chr9_11789003     AOna    T    C      0.5      1        2 
   9  chr9_11789003     ASom    T    C        0      0        2 
   9  chr9_11789003     HCab    T    C        0      0        2 
   9  chr9_11789003     HPrz    T    C        0      0        2 
   9  chr9_11789003     ZBoe    T    C        0      0        2 
   9  chr9_11789003     ZGre    T    C        0      0        2 
   9  chr9_11789003     ZHar    T    C        0      0        2 
   9  chr9_11789003   Sample    T    C        0      0        2 
   9  chr9_11790016     AAsi    G    A        0      0        2 
   9  chr9_11790016     AKia    G    A        0      0        2 
   9  chr9_11790016     AOna    G    A        0      0        2 
   9  chr9_11790016     ASom    G    A        0      0        2 
   9  chr9_11790016     HCab    G    A        0      0        2 
   9  chr9_11790016     HPrz    G    A        0      0        2 
   9  chr9_11790016     ZBoe    G    A        1      2        2 
   9  chr9_11790016     ZGre    G    A        0      0        2 
   9  chr9_11790016     ZHar    G    A        0      0        2 
   9  chr9_11790016   Sample    G    A        0      0        2 
   9  chr9_11790041     AAsi    G    A        0      0        2 
   9  chr9_11790041     AKia    G    A        0      0        2 
   9  chr9_11790041     AOna    G    A        0      0        2 
   9  chr9_11790041     ASom    G    A        0      0        2 
   9  chr9_11790041     HCab    G    A        0      0        2 
   9  chr9_11790041     HPrz    G    A        0      0        2 
   9  chr9_11790041     ZBoe    G    A        1      2        2 
   9  chr9_11790041     ZGre    G    A        0      0        2 
   9  chr9_11790041     ZHar    G    A        1      2        2 
   9  chr9_11790041   Sample    G    A        0      0        2 
   9  chr9_11808193     AAsi    G    C        0      0        2 
   9  chr9_11808193     AKia    G    C        0      0        2 
   9  chr9_11808193     AOna    G    C        0      0        2 
   9  chr9_11808193     ASom    G    C        0      0        2 
   9  chr9_11808193     HCab    G    C        1      2        2 
   9  chr9_11808193     HPrz    G    C        1      2        2 
   9  chr9_11808193     ZBoe    G    C        0      0        2 
   9  chr9_11808193     ZGre    G    C        0      0        2 
   9  chr9_11808193     ZHar    G    C        0      0        2 
   9  chr9_11808193   Sample    G    C        0      0        2 
   9  chr9_11813570     AAsi    G    A        0      0        2 
   9  chr9_11813570     AKia    G    A      0.5      1        2 
   9  chr9_11813570     AOna    G    A        0      0        2 
   9  chr9_11813570     ASom    G    A        0      0        2 
   9  chr9_11813570     HCab    G    A        0      0        2 
   9  chr9_11813570     HPrz    G    A        0      0        2 
   9  chr9_11813570     ZBoe    G    A        0      0        2 
   9  chr9_11813570     ZGre    G    A        0      0        2 
   9  chr9_11813570     ZHar    G    A        0      0        2 
   9  chr9_11813570   Sample    G    A        0      0        2 
   9  chr9_11824290     AAsi    G    T        0      0        2 
   9  chr9_11824290     AKia    G    T        1      2        2 
   9  chr9_11824290     AOna    G    T        0      0        2 
   9  chr9_11824290     ASom    G    T        0      0        2 
   9  chr9_11824290     HCab    G    T        0      0        2 
   9  chr9_11824290     HPrz    G    T        0      0        2 
   9  chr9_11824290     ZBoe    G    T        0      0        2 
   9  chr9_11824290     ZGre    G    T        0      0        2 
   9  chr9_11824290     ZHar    G    T        0      0        2 
   9  chr9_11824290   Sample    G    T        0      0        2 
   9  chr9_11825946     AAsi    A    G        0      0        2 
   9  chr9_11825946     AKia    A    G        0      0        2 
   9  chr9_11825946     AOna    A    G        0      0        2 
   9  chr9_11825946     ASom    A    G        0      0        2 
   9  chr9_11825946     HCab    A    G        1      2        2 
   9  chr9_11825946     HPrz    A    G        1      2        2 
   9  chr9_11825946     ZBoe    A    G        0      0        2 
   9  chr9_11825946     ZGre    A    G        0      0        2 
   9  chr9_11825946     ZHar    A    G        0      0        2 
   9  chr9_11825946   Sample    A    G        0      0        2 
   9  chr9_11828988     AAsi    G    A        0      0        2 
   9  chr9_11828988     AKia    G    A        0      0        2 
   9  chr9_11828988     AOna    G    A        0      0        2 
   9  chr9_11828988     ASom    G    A        0      0        2 
   9  chr9_11828988     HCab    G    A        0      0        2 
   9  chr9_11828988     HPrz    G    A        0      0        2 
   9  chr9_11828988     ZBoe    G    A      0.5      1        2 
   9  chr9_11828988     ZGre    G    A        0      0        2 
   9  chr9_11828988     ZHar    G    A        0      0        2 
   9  chr9_11828988   Sample    G    A        0      0        2 
   9  chr9_11832904     AAsi    G    A        0      0        2 
   9  chr9_11832904     AKia    G    A      0.5      1        2 
   9  chr9_11832904     AOna    G    A        1      2        2 
   9  chr9_11832904     ASom    G    A        0      0        2 
   9  chr9_11832904     HCab    G    A        0      0        2 
   9  chr9_11832904     HPrz    G    A        0      0        2 
   9  chr9_11832904     ZBoe    G    A        0      0        2 
   9  chr9_11832904     ZGre    G    A        0      0        2 
   9  chr9_11832904     ZHar    G    A        0      0        2 
   9  chr9_11832904   Sample    G    A        0      0        2 
   9  chr9_11838530     AAsi    A    G        0      0        2 
   9  chr9_11838530     AKia    A    G        0      0        2 
   9  chr9_11838530     AOna    A    G        0      0        2 
   9  chr9_11838530     ASom    A    G        0      0        2 
   9  chr9_11838530     HCab    A    G        1      2        2 
   9  chr9_11838530     HPrz    A    G        1      2        2 
   9  chr9_11838530     ZBoe    A    G        0      0        2 
   9  chr9_11838530     ZGre    A    G        0      0        2 
   9  chr9_11838530     ZHar    A    G        0      0        2 
   9  chr9_11838530   Sample    A    G        0      0        2 
   9  chr9_11846577     AAsi    T    C        1      2        2 
   9  chr9_11846577     AKia    T    C        0      0        2 
   9  chr9_11846577     AOna    T    C        0      0        2 
   9  chr9_11846577     ASom    T    C        1      2        2 
   9  chr9_11846577     HCab    T    C        0      0        2 
   9  chr9_11846577     HPrz    T    C        0      0        2 
   9  chr9_11846577     ZBoe    T    C        0      0        2 
   9  chr9_11846577     ZGre    T    C        0      0        2 
   9  chr9_11846577     ZHar    T    C        0      0        2 
   9  chr9_11846577   Sample    T    C        1      2        2 
   9  chr9_11847052     AAsi    T    C        0      0        2 
   9  chr9_11847052     AKia    T    C        0      0        2 
   9  chr9_11847052     AOna    T    C        0      0        2 
   9  chr9_11847052     ASom    T    C        0      0        2 
   9  chr9_11847052     HCab    T    C      0.5      1        2 
   9  chr9_11847052     HPrz    T    C        0      0        2 
   9  chr9_11847052     ZBoe    T    C        0      0        2 
   9  chr9_11847052     ZGre    T    C        0      0        2 
   9  chr9_11847052     ZHar    T    C        0      0        2 
   9  chr9_11847052   Sample    T    C        0      0        2 
   9  chr9_11852419     AAsi    T    A        0      0        2 
   9  chr9_11852419     AKia    T    A        0      0        2 
   9  chr9_11852419     AOna    T    A        0      0        2 
   9  chr9_11852419     ASom    T    A        0      0        2 
   9  chr9_11852419     HCab    T    A        0      0        2 
   9  chr9_11852419     HPrz    T    A        0      0        2 
   9  chr9_11852419     ZBoe    T    A        1      2        2 
   9  chr9_11852419     ZGre    T    A        0      0        2 
   9  chr9_11852419     ZHar    T    A        0      0        2 
   9  chr9_11852419   Sample    T    A        0      0        2 
   9  chr9_11853310     AAsi    G    A        0      0        2 
   9  chr9_11853310     AKia    G    A        0      0        2 
   9  chr9_11853310     AOna    G    A        0      0        2 
   9  chr9_11853310     ASom    G    A        0      0        2 
   9  chr9_11853310     HCab    G    A        0      0        2 
   9  chr9_11853310     HPrz    G    A        0      0        2 
   9  chr9_11853310     ZBoe    G    A        1      2        2 
   9  chr9_11853310     ZGre    G    A        0      0        2 
   9  chr9_11853310     ZHar    G    A        0      0        2 
   9  chr9_11853310   Sample    G    A        0      0        2 
   9  chr9_11854053     AAsi    C    T        0      0        2 
   9  chr9_11854053     AKia    C    T        0      0        2 
   9  chr9_11854053     AOna    C    T        0      0        2 
   9  chr9_11854053     ASom    C    T        0      0        2 
   9  chr9_11854053     HCab    C    T        1      2        2 
   9  chr9_11854053     HPrz    C    T        1      2        2 
   9  chr9_11854053     ZBoe    C    T        0      0        2 
   9  chr9_11854053     ZGre    C    T        0      0        2 
   9  chr9_11854053     ZHar    C    T        0      0        2 
   9  chr9_11854053   Sample    C    T        0      0        2 
   9  chr9_11856248     AAsi    G    C      0.5      1        2 
   9  chr9_11856248     AKia    G    C        0      0        2 
   9  chr9_11856248     AOna    G    C        0      0        2 
   9  chr9_11856248     ASom    G    C        0      0        2 
   9  chr9_11856248     HCab    G    C        0      0        2 
   9  chr9_11856248     HPrz    G    C        0      0        2 
   9  chr9_11856248     ZBoe    G    C        0      0        2 
   9  chr9_11856248     ZGre    G    C        0      0        2 
   9  chr9_11856248     ZHar    G    C        0      0        2 
   9  chr9_11856248   Sample    G    C        0      0        2 
   9  chr9_11856840     AAsi    A    G        0      0        2 
   9  chr9_11856840     AKia    A    G        0      0        2 
   9  chr9_11856840     AOna    A    G        0      0        2 
   9  chr9_11856840     ASom    A    G        0      0        2 
   9  chr9_11856840     HCab    A    G        0      0        2 
   9  chr9_11856840     HPrz    A    G        0      0        2 
   9  chr9_11856840     ZBoe    A    G        0      0        2 
   9  chr9_11856840     ZGre    A    G        1      2        2 
   9  chr9_11856840     ZHar    A    G        0      0        2 
   9  chr9_11856840   Sample    A    G        0      0        2 
   9  chr9_11873473     AAsi    A    G        0      0        2 
   9  chr9_11873473     AKia    A    G        0      0        2 
   9  chr9_11873473     AOna    A    G        0      0        2 
   9  chr9_11873473     ASom    A    G        0      0        2 
   9  chr9_11873473     HCab    A    G        0      0        2 
   9  chr9_11873473     HPrz    A    G      0.5      1        2 
   9  chr9_11873473     ZBoe    A    G        0      0        2 
   9  chr9_11873473     ZGre    A    G        0      0        2 
   9  chr9_11873473     ZHar    A    G        0      0        2 
   9  chr9_11873473   Sample    A    G        0      0        2 
   9  chr9_11876938     AAsi    C    T        0      0        2 
   9  chr9_11876938     AKia    C    T        0      0        2 
   9  chr9_11876938     AOna    C    T        0      0        2 
   9  chr9_11876938     ASom    C    T        0      0        2 
   9  chr9_11876938     HCab    C    T        0      0        2 
   9  chr9_11876938     HPrz    C    T        0      0        2 
   9  chr9_11876938     ZBoe    C    T        0      0        2 
   9  chr9_11876938     ZGre    C    T        0      0        2 
   9  chr9_11876938     ZHar    C    T      0.5      1        2 
   9  chr9_11876938   Sample    C    T        0      0        2 
   9  chr9_11892920     AAsi    C    T        0      0        2 
   9  chr9_11892920     AKia    C    T        0      0        2 
   9  chr9_11892920     AOna    C    T        0      0        2 
   9  chr9_11892920     ASom    C    T        0      0        2 
   9  chr9_11892920     HCab    C    T        1      2        2 
   9  chr9_11892920     HPrz    C    T        1      2        2 
   9  chr9_11892920     ZBoe    C    T        0      0        2 
   9  chr9_11892920     ZGre    C    T        0      0        2 
   9  chr9_11892920     ZHar    C    T        0      0        2 
   9  chr9_11892920   Sample    C    T        0      0        2 
   9  chr9_11895471     AAsi    T    A        0      0        2 
   9  chr9_11895471     AKia    T    A      0.5      1        2 
   9  chr9_11895471     AOna    T    A        0      0        2 
   9  chr9_11895471     ASom    T    A        0      0        2 
   9  chr9_11895471     HCab    T    A        0      0        2 
   9  chr9_11895471     HPrz    T    A        0      0        2 
   9  chr9_11895471     ZBoe    T    A        0      0        2 
   9  chr9_11895471     ZGre    T    A        0      0        2 
   9  chr9_11895471     ZHar    T    A        0      0        2 
   9  chr9_11895471   Sample    T    A        0      0        2 
   9  chr9_11896195     AAsi    T    G        0      0        2 
   9  chr9_11896195     AKia    T    G        0      0        2 
   9  chr9_11896195     AOna    T    G        0      0        2 
   9  chr9_11896195     ASom    T    G        0      0        2 
   9  chr9_11896195     HCab    T    G        0      0        2 
   9  chr9_11896195     HPrz    T    G        0      0        2 
   9  chr9_11896195     ZBoe    T    G      0.5      1        2 
   9  chr9_11896195     ZGre    T    G        0      0        2 
   9  chr9_11896195     ZHar    T    G        0      0        2 
   9  chr9_11896195   Sample    T    G        0      0        2 
   9  chr9_11906136     AAsi    T    C        0      0        2 
   9  chr9_11906136     AKia    T    C        0      0        2 
   9  chr9_11906136     AOna    T    C        0      0        2 
   9  chr9_11906136     ASom    T    C        0      0        2 
   9  chr9_11906136     HCab    T    C        1      2        2 
   9  chr9_11906136     HPrz    T    C        1      2        2 
   9  chr9_11906136     ZBoe    T    C        0      0        2 
   9  chr9_11906136     ZGre    T    C        0      0        2 
   9  chr9_11906136     ZHar    T    C        0      0        2 
   9  chr9_11906136   Sample    T    C        0      0        2 
   9  chr9_11912919     AAsi    G    T        0      0        2 
   9  chr9_11912919     AKia    G    T        0      0        2 
   9  chr9_11912919     AOna    G    T        0      0        2 
   9  chr9_11912919     ASom    G    T        0      0        2 
   9  chr9_11912919     HCab    G    T        0      0        2 
   9  chr9_11912919     HPrz    G    T        0      0        2 
   9  chr9_11912919     ZBoe    G    T        0      0        2 
   9  chr9_11912919     ZGre    G    T        1      2        2 
   9  chr9_11912919     ZHar    G    T        0      0        2 
   9  chr9_11912919   Sample    G    T        0      0        2 
   9  chr9_11914632     AAsi    C    T        0      0        2 
   9  chr9_11914632     AKia    C    T        0      0        2 
   9  chr9_11914632     AOna    C    T        0      0        2 
   9  chr9_11914632     ASom    C    T        0      0        2 
   9  chr9_11914632     HCab    C    T        0      0        2 
   9  chr9_11914632     HPrz    C    T        0      0        2 
   9  chr9_11914632     ZBoe    C    T        0      0        2 
   9  chr9_11914632     ZGre    C    T        0      0        2 
   9  chr9_11914632     ZHar    C    T        1      2        2 
   9  chr9_11914632   Sample    C    T        0      0        2 
   9  chr9_11915786     AAsi    C    T        0      0        2 
   9  chr9_11915786     AKia    C    T        0      0        2 
   9  chr9_11915786     AOna    C    T        0      0        2 
   9  chr9_11915786     ASom    C    T        0      0        2 
   9  chr9_11915786     HCab    C    T        1      2        2 
   9  chr9_11915786     HPrz    C    T        1      2        2 
   9  chr9_11915786     ZBoe    C    T        0      0        2 
   9  chr9_11915786     ZGre    C    T        0      0        2 
   9  chr9_11915786     ZHar    C    T        0      0        2 
   9  chr9_11915786   Sample    C    T        0      0        2 
   9  chr9_11916729     AAsi    A    G        0      0        2 
   9  chr9_11916729     AKia    A    G        0      0        2 
   9  chr9_11916729     AOna    A    G        0      0        2 
   9  chr9_11916729     ASom    A    G        0      0        2 
   9  chr9_11916729     HCab    A    G      0.5      1        2 
   9  chr9_11916729     HPrz    A    G      0.5      1        2 
   9  chr9_11916729     ZBoe    A    G        0      0        2 
   9  chr9_11916729     ZGre    A    G        0      0        2 
   9  chr9_11916729     ZHar    A    G        0      0        2 
   9  chr9_11916729   Sample    A    G        0      0        2 
   9  chr9_11918168     AAsi    A    G        0      0        2 
   9  chr9_11918168     AKia    A    G        0      0        2 
   9  chr9_11918168     AOna    A    G        0      0        2 
   9  chr9_11918168     ASom    A    G        0      0        2 
   9  chr9_11918168     HCab    A    G        1      2        2 
   9  chr9_11918168     HPrz    A    G        1      2        2 
   9  chr9_11918168     ZBoe    A    G        0      0        2 
   9  chr9_11918168     ZGre    A    G        0      0        2 
   9  chr9_11918168     ZHar    A    G        0      0        2 
   9  chr9_11918168   Sample    A    G        0      0        2 
   9  chr9_11938076     AAsi    T    C        0      0        2 
   9  chr9_11938076     AKia    T    C        0      0        2 
   9  chr9_11938076     AOna    T    C        0      0        2 
   9  chr9_11938076     ASom    T    C        0      0        2 
   9  chr9_11938076     HCab    T    C        1      2        2 
   9  chr9_11938076     HPrz    T    C        1      2        2 
   9  chr9_11938076     ZBoe    T    C        0      0        2 
   9  chr9_11938076     ZGre    T    C        0      0        2 
   9  chr9_11938076     ZHar    T    C        0      0        2 
   9  chr9_11938076   Sample    T    C        0      0        2 
   9  chr9_11938112     AAsi    T    C        0      0        2 
   9  chr9_11938112     AKia    T    C        0      0        2 
   9  chr9_11938112     AOna    T    C        0      0        2 
   9  chr9_11938112     ASom    T    C        0      0        2 
   9  chr9_11938112     HCab    T    C        0      0        2 
   9  chr9_11938112     HPrz    T    C        0      0        2 
   9  chr9_11938112     ZBoe    T    C        0      0        2 
   9  chr9_11938112     ZGre    T    C      0.5      1        2 
   9  chr9_11938112     ZHar    T    C        0      0        2 
   9  chr9_11938112   Sample    T    C        0      0        2 
   9  chr9_11941625     AAsi    C    A        0      0        2 
   9  chr9_11941625     AKia    C    A        0      0        2 
   9  chr9_11941625     AOna    C    A        0      0        2 
   9  chr9_11941625     ASom    C    A        0      0        2 
   9  chr9_11941625     HCab    C    A        0      0        2 
   9  chr9_11941625     HPrz    C    A        0      0        2 
   9  chr9_11941625     ZBoe    C    A        0      0        2 
   9  chr9_11941625     ZGre    C    A      0.5      1        2 
   9  chr9_11941625     ZHar    C    A        0      0        2 
   9  chr9_11941625   Sample    C    A        0      0        2 
   9  chr9_11947412     AAsi    C    T        0      0        2 
   9  chr9_11947412     AKia    C    T        0      0        2 
   9  chr9_11947412     AOna    C    T        0      0        2 
   9  chr9_11947412     ASom    C    T        0      0        2 
   9  chr9_11947412     HCab    C    T        0      0        2 
   9  chr9_11947412     HPrz    C    T        0      0        2 
   9  chr9_11947412     ZBoe    C    T        1      2        2 
   9  chr9_11947412     ZGre    C    T        0      0        2 
   9  chr9_11947412     ZHar    C    T        0      0        2 
   9  chr9_11947412   Sample    C    T        0      0        2 
   9  chr9_11959487     AAsi    A    G        0      0        2 
   9  chr9_11959487     AKia    A    G        0      0        2 
   9  chr9_11959487     AOna    A    G      0.5      1        2 
   9  chr9_11959487     ASom    A    G        0      0        2 
   9  chr9_11959487     HCab    A    G        0      0        2 
   9  chr9_11959487     HPrz    A    G        0      0        2 
   9  chr9_11959487     ZBoe    A    G        0      0        2 
   9  chr9_11959487     ZGre    A    G        0      0        2 
   9  chr9_11959487     ZHar    A    G        0      0        2 
   9  chr9_11959487   Sample    A    G        0      0        2 
   9  chr9_11971733     AAsi    A    C        0      0        2 
   9  chr9_11971733     AKia    A    C        0      0        2 
   9  chr9_11971733     AOna    A    C      0.5      1        2 
   9  chr9_11971733     ASom    A    C        0      0        2 
   9  chr9_11971733     HCab    A    C        0      0        2 
   9  chr9_11971733     HPrz    A    C        0      0        2 
   9  chr9_11971733     ZBoe    A    C        0      0        2 
   9  chr9_11971733     ZGre    A    C        0      0        2 
   9  chr9_11971733     ZHar    A    C        0      0        2 
   9  chr9_11971733   Sample    A    C        0      0        2 
   9  chr9_11972260     AAsi    C    A        0      0        2 
   9  chr9_11972260     AKia    C    A        0      0        2 
   9  chr9_11972260     AOna    C    A        0      0        2 
   9  chr9_11972260     ASom    C    A        0      0        2 
   9  chr9_11972260     HCab    C    A        0      0        2 
   9  chr9_11972260     HPrz    C    A        0      0        2 
   9  chr9_11972260     ZBoe    C    A      0.5      1        2 
   9  chr9_11972260     ZGre    C    A        0      0        2 
   9  chr9_11972260     ZHar    C    A        0      0        2 
   9  chr9_11972260   Sample    C    A        0      0        2 
   9  chr9_11976359     AAsi    G    A        0      0        2 
   9  chr9_11976359     AKia    G    A        0      0        2 
   9  chr9_11976359     AOna    G    A        0      0        2 
   9  chr9_11976359     ASom    G    A        0      0        2 
   9  chr9_11976359     HCab    G    A        1      2        2 
   9  chr9_11976359     HPrz    G    A        1      2        2 
   9  chr9_11976359     ZBoe    G    A        0      0        2 
   9  chr9_11976359     ZGre    G    A        0      0        2 
   9  chr9_11976359     ZHar    G    A        0      0        2 
   9  chr9_11976359   Sample    G    A        0      0        2 
   9  chr9_11985716     AAsi    A    G      0.5      1        2 
   9  chr9_11985716     AKia    A    G        0      0        2 
   9  chr9_11985716     AOna    A    G        0      0        2 
   9  chr9_11985716     ASom    A    G        0      0        2 
   9  chr9_11985716     HCab    A    G        0      0        2 
   9  chr9_11985716     HPrz    A    G        0      0        2 
   9  chr9_11985716     ZBoe    A    G        0      0        2 
   9  chr9_11985716     ZGre    A    G        0      0        2 
   9  chr9_11985716     ZHar    A    G        0      0        2 
   9  chr9_11985716   Sample    A    G        0      0        2 
   9  chr9_11989872     AAsi    A    G        0      0        2 
   9  chr9_11989872     AKia    A    G        0      0        2 
   9  chr9_11989872     AOna    A    G      0.5      1        2 
   9  chr9_11989872     ASom    A    G        0      0        2 
   9  chr9_11989872     HCab    A    G        0      0        2 
   9  chr9_11989872     HPrz    A    G        0      0        2 
   9  chr9_11989872     ZBoe    A    G        0      0        2 
   9  chr9_11989872     ZGre    A    G        0      0        2 
   9  chr9_11989872     ZHar    A    G        0      0        2 
   9  chr9_11989872   Sample    A    G        0      0        2 
   9  chr9_11994150     AAsi    G    T        0      0        2 
   9  chr9_11994150     AKia    G    T        0      0        2 
   9  chr9_11994150     AOna    G    T        0      0        2 
   9  chr9_11994150     ASom    G    T        0      0        2 
   9  chr9_11994150     HCab    G    T        0      0        2 
   9  chr9_11994150     HPrz    G    T        0      0        2 
   9  chr9_11994150     ZBoe    G    T      0.5      1        2 
   9  chr9_11994150     ZGre    G    T        0      0        2 
   9  chr9_11994150     ZHar    G    T        0      0        2 
   9  chr9_11994150   Sample    G    T        0      0        2 
   9  chr9_11995198     AAsi    A    G        0      0        2 
   9  chr9_11995198     AKia    A    G        0      0        2 
   9  chr9_11995198     AOna    A    G        0      0        2 
   9  chr9_11995198     ASom    A    G        0      0        2 
   9  chr9_11995198     HCab    A    G        0      0        2 
   9  chr9_11995198     HPrz    A    G      0.5      1        2 
   9  chr9_11995198     ZBoe    A    G        0      0        2 
   9  chr9_11995198     ZGre    A    G        0      0        2 
   9  chr9_11995198     ZHar    A    G        0      0        2 
   9  chr9_11995198   Sample    A    G        0      0        2 
   9  chr9_11995871     AAsi    A    G        0      0        2 
   9  chr9_11995871     AKia    A    G        0      0        2 
   9  chr9_11995871     AOna    A    G        0      0        2 
   9  chr9_11995871     ASom    A    G        0      0        2 
   9  chr9_11995871     HCab    A    G        0      0        2 
   9  chr9_11995871     HPrz    A    G        0      0        2 
   9  chr9_11995871     ZBoe    A    G      0.5      1        2 
   9  chr9_11995871     ZGre    A    G        0      0        2 
   9  chr9_11995871     ZHar    A    G        0      0        2 
   9  chr9_11995871   Sample    A    G        0      0        2 
   9  chr9_12012424     AAsi    G    T        0      0        2 
   9  chr9_12012424     AKia    G    T        0      0        2 
   9  chr9_12012424     AOna    G    T        0      0        2 
   9  chr9_12012424     ASom    G    T        0      0        2 
   9  chr9_12012424     HCab    G    T        0      0        2 
   9  chr9_12012424     HPrz    G    T        0      0        2 
   9  chr9_12012424     ZBoe    G    T        0      0        2 
   9  chr9_12012424     ZGre    G    T        1      2        2 
   9  chr9_12012424     ZHar    G    T        0      0        2 
   9  chr9_12012424   Sample    G    T        0      0        2 
   9  chr9_12013371     AAsi    G    A        0      0        2 
   9  chr9_12013371     AKia    G    A        0      0        2 
   9  chr9_12013371     AOna    G    A        0      0        2 
   9  chr9_12013371     ASom    G    A        0      0        2 
   9  chr9_12013371     HCab    G    A        1      2        2 
   9  chr9_12013371     HPrz    G    A        1      2        2 
   9  chr9_12013371     ZBoe    G    A        0      0        2 
   9  chr9_12013371     ZGre    G    A        0      0        2 
   9  chr9_12013371     ZHar    G    A        0      0        2 
   9  chr9_12013371   Sample    G    A        0      0        2 
   9  chr9_12018294     AAsi    G    A        0      0        2 
   9  chr9_12018294     AKia    G    A        0      0        2 
   9  chr9_12018294     AOna    G    A        0      0        2 
   9  chr9_12018294     ASom    G    A        0      0        2 
   9  chr9_12018294     HCab    G    A        0      0        2 
   9  chr9_12018294     HPrz    G    A        0      0        2 
   9  chr9_12018294     ZBoe    G    A        0      0        2 
   9  chr9_12018294     ZGre    G    A        0      0        2 
   9  chr9_12018294     ZHar    G    A      0.5      1        2 
   9  chr9_12018294   Sample    G    A        0      0        2 
   9  chr9_12025907     AAsi    G    C        0      0        2 
   9  chr9_12025907     AKia    G    C        0      0        2 
   9  chr9_12025907     AOna    G    C        0      0        2 
   9  chr9_12025907     ASom    G    C        0      0        2 
   9  chr9_12025907     HCab    G    C        0      0        2 
   9  chr9_12025907     HPrz    G    C        0      0        2 
   9  chr9_12025907     ZBoe    G    C        1      2        2 
   9  chr9_12025907     ZGre    G    C        0      0        2 
   9  chr9_12025907     ZHar    G    C        0      0        2 
   9  chr9_12025907   Sample    G    C        0      0        2 
   9  chr9_12028573     AAsi    A    C        0      0        2 
   9  chr9_12028573     AKia    A    C        0      0        2 
   9  chr9_12028573     AOna    A    C        0      0        2 
   9  chr9_12028573     ASom    A    C        0      0        2 
   9  chr9_12028573     HCab    A    C        1      2        2 
   9  chr9_12028573     HPrz    A    C        1      2        2 
   9  chr9_12028573     ZBoe    A    C        0      0        2 
   9  chr9_12028573     ZGre    A    C        0      0        2 
   9  chr9_12028573     ZHar    A    C        0      0        2 
   9  chr9_12028573   Sample    A    C        0      0        2 
   9  chr9_12030781     AAsi    T    C        0      0        2 
   9  chr9_12030781     AKia    T    C        0      0        2 
   9  chr9_12030781     AOna    T    C      0.5      1        2 
   9  chr9_12030781     ASom    T    C        0      0        2 
   9  chr9_12030781     HCab    T    C        0      0        2 
   9  chr9_12030781     HPrz    T    C        0      0        2 
   9  chr9_12030781     ZBoe    T    C        0      0        2 
   9  chr9_12030781     ZGre    T    C        0      0        2 
   9  chr9_12030781     ZHar    T    C        0      0        2 
   9  chr9_12030781   Sample    T    C        0      0        2 
   9  chr9_12034311     AAsi    T    C        0      0        2 
   9  chr9_12034311     AKia    T    C        0      0        2 
   9  chr9_12034311     AOna    T    C        0      0        2 
   9  chr9_12034311     ASom    T    C        0      0        2 
   9  chr9_12034311     HCab    T    C        0      0        2 
   9  chr9_12034311     HPrz    T    C        0      0        2 
   9  chr9_12034311     ZBoe    T    C      0.5      1        2 
   9  chr9_12034311     ZGre    T    C        0      0        2 
   9  chr9_12034311     ZHar    T    C        0      0        2 
   9  chr9_12034311   Sample    T    C        0      0        2 
   9  chr9_12036287     AAsi    G    T        0      0        2 
   9  chr9_12036287     AKia    G    T        0      0        2 
   9  chr9_12036287     AOna    G    T      0.5      1        2 
   9  chr9_12036287     ASom    G    T        0      0        2 
   9  chr9_12036287     HCab    G    T        0      0        2 
   9  chr9_12036287     HPrz    G    T        0      0        2 
   9  chr9_12036287     ZBoe    G    T        0      0        2 
   9  chr9_12036287     ZGre    G    T        0      0        2 
   9  chr9_12036287     ZHar    G    T        0      0        2 
   9  chr9_12036287   Sample    G    T        0      0        2 
   9  chr9_12047271     AAsi    C    T        0      0        2 
   9  chr9_12047271     AKia    C    T        0      0        2 
   9  chr9_12047271     AOna    C    T        0      0        2 
   9  chr9_12047271     ASom    C    T        0      0        2 
   9  chr9_12047271     HCab    C    T      0.5      1        2 
   9  chr9_12047271     HPrz    C    T        0      0        2 
   9  chr9_12047271     ZBoe    C    T        0      0        2 
   9  chr9_12047271     ZGre    C    T        0      0        2 
   9  chr9_12047271     ZHar    C    T        0      0        2 
   9  chr9_12047271   Sample    C    T        0      0        2 
   9  chr9_12047724     AAsi    C    T        0      0        2 
   9  chr9_12047724     AKia    C    T        0      0        2 
   9  chr9_12047724     AOna    C    T        0      0        2 
   9  chr9_12047724     ASom    C    T        0      0        2 
   9  chr9_12047724     HCab    C    T        0      0        2 
   9  chr9_12047724     HPrz    C    T        0      0        2 
   9  chr9_12047724     ZBoe    C    T        0      0        2 
   9  chr9_12047724     ZGre    C    T        0      0        2 
   9  chr9_12047724     ZHar    C    T        1      2        2 
   9  chr9_12047724   Sample    C    T        0      0        2 
   9  chr9_12054841     AAsi    G    A        0      0        2 
   9  chr9_12054841     AKia    G    A        0      0        2 
   9  chr9_12054841     AOna    G    A        0      0        2 
   9  chr9_12054841     ASom    G    A        1      2        2 
   9  chr9_12054841     HCab    G    A        0      0        2 
   9  chr9_12054841     HPrz    G    A        0      0        2 
   9  chr9_12054841     ZBoe    G    A        0      0        2 
   9  chr9_12054841     ZGre    G    A        0      0        2 
   9  chr9_12054841     ZHar    G    A        0      0        2 
   9  chr9_12054841   Sample    G    A        0      0        2 
   9  chr9_12058263     AAsi    C    T        0      0        2 
   9  chr9_12058263     AKia    C    T        0      0        2 
   9  chr9_12058263     AOna    C    T        0      0        2 
   9  chr9_12058263     ASom    C    T        0      0        2 
   9  chr9_12058263     HCab    C    T        1      2        2 
   9  chr9_12058263     HPrz    C    T        1      2        2 
   9  chr9_12058263     ZBoe    C    T        0      0        2 
   9  chr9_12058263     ZGre    C    T        0      0        2 
   9  chr9_12058263     ZHar    C    T        0      0        2 
   9  chr9_12058263   Sample    C    T        0      0        2 
   9  chr9_12059683     AAsi    T    G        0      0        2 
   9  chr9_12059683     AKia    T    G        0      0        2 
   9  chr9_12059683     AOna    T    G        0      0        2 
   9  chr9_12059683     ASom    T    G        0      0        2 
   9  chr9_12059683     HCab    T    G      0.5      1        2 
   9  chr9_12059683     HPrz    T    G        0      0        2 
   9  chr9_12059683     ZBoe    T    G        0      0        2 
   9  chr9_12059683     ZGre    T    G        0      0        2 
   9  chr9_12059683     ZHar    T    G        0      0        2 
   9  chr9_12059683   Sample    T    G        0      0        2 
   9  chr9_12059942     AAsi    T    C        0      0        2 
   9  chr9_12059942     AKia    T    C        0      0        2 
   9  chr9_12059942     AOna    T    C        0      0        2 
   9  chr9_12059942     ASom    T    C        0      0        2 
   9  chr9_12059942     HCab    T    C        0      0        2 
   9  chr9_12059942     HPrz    T    C        0      0        2 
   9  chr9_12059942     ZBoe    T    C        0      0        2 
   9  chr9_12059942     ZGre    T    C      0.5      1        2 
   9  chr9_12059942     ZHar    T    C        0      0        2 
   9  chr9_12059942   Sample    T    C        0      0        2 
   9  chr9_12063185     AAsi    G    A        0      0        2 
   9  chr9_12063185     AKia    G    A        0      0        2 
   9  chr9_12063185     AOna    G    A        0      0        2 
   9  chr9_12063185     ASom    G    A        0      0        2 
   9  chr9_12063185     HCab    G    A        0      0        2 
   9  chr9_12063185     HPrz    G    A        0      0        2 
   9  chr9_12063185     ZBoe    G    A      0.5      1        2 
   9  chr9_12063185     ZGre    G    A        1      2        2 
   9  chr9_12063185     ZHar    G    A        0      0        2 
   9  chr9_12063185   Sample    G    A        0      0        2 
   9  chr9_12067433     AAsi    A    C        0      0        2 
   9  chr9_12067433     AKia    A    C        0      0        2 
   9  chr9_12067433     AOna    A    C      0.5      1        2 
   9  chr9_12067433     ASom    A    C        0      0        2 
   9  chr9_12067433     HCab    A    C        0      0        2 
   9  chr9_12067433     HPrz    A    C        0      0        2 
   9  chr9_12067433     ZBoe    A    C        0      0        2 
   9  chr9_12067433     ZGre    A    C        0      0        2 
   9  chr9_12067433     ZHar    A    C        0      0        2 
   9  chr9_12067433   Sample    A    C        0      0        2 
   9  chr9_12067967     AAsi    C    T        0      0        2 
   9  chr9_12067967     AKia    C    T        0      0        2 
   9  chr9_12067967     AOna    C    T        0      0        2 
   9  chr9_12067967     ASom    C    T        0      0        2 
   9  chr9_12067967     HCab    C    T        0      0        2 
   9  chr9_12067967     HPrz    C    T        0      0        2 
   9  chr9_12067967     ZBoe    C    T        0      0        2 
   9  chr9_12067967     ZGre    C    T        0      0        2 
   9  chr9_12067967     ZHar    C    T      0.5      1        2 
   9  chr9_12067967   Sample    C    T        0      0        2 
   9  chr9_12069330     AAsi    C    T        0      0        2 
   9  chr9_12069330     AKia    C    T        1      2        2 
   9  chr9_12069330     AOna    C    T      0.5      1        2 
   9  chr9_12069330     ASom    C    T        0      0        2 
   9  chr9_12069330     HCab    C    T        0      0        2 
   9  chr9_12069330     HPrz    C    T        0      0        2 
   9  chr9_12069330     ZBoe    C    T        0      0        2 
   9  chr9_12069330     ZGre    C    T        0      0        2 
   9  chr9_12069330     ZHar    C    T        0      0        2 
   9  chr9_12069330   Sample    C    T        0      0        2 
   9  chr9_12069406     AAsi    A    T        0      0        2 
   9  chr9_12069406     AKia    A    T        0      0        2 
   9  chr9_12069406     AOna    A    T        0      0        2 
   9  chr9_12069406     ASom    A    T        0      0        2 
   9  chr9_12069406     HCab    A    T        1      2        2 
   9  chr9_12069406     HPrz    A    T        1      2        2 
   9  chr9_12069406     ZBoe    A    T        0      0        2 
   9  chr9_12069406     ZGre    A    T        0      0        2 
   9  chr9_12069406     ZHar    A    T        0      0        2 
   9  chr9_12069406   Sample    A    T        0      0        2 
   9  chr9_12070548     AAsi    T    C        0      0        2 
   9  chr9_12070548     AKia    T    C        0      0        2 
   9  chr9_12070548     AOna    T    C        0      0        2 
   9  chr9_12070548     ASom    T    C        0      0        2 
   9  chr9_12070548     HCab    T    C        1      2        2 
   9  chr9_12070548     HPrz    T    C        1      2        2 
   9  chr9_12070548     ZBoe    T    C        0      0        2 
   9  chr9_12070548     ZGre    T    C        0      0        2 
   9  chr9_12070548     ZHar    T    C        0      0        2 
   9  chr9_12070548   Sample    T    C        0      0        2 
   9  chr9_12074710     AAsi    C    A        0      0        2 
   9  chr9_12074710     AKia    C    A        0      0        2 
   9  chr9_12074710     AOna    C    A        0      0        2 
   9  chr9_12074710     ASom    C    A        0      0        2 
   9  chr9_12074710     HCab    C    A        0      0        2 
   9  chr9_12074710     HPrz    C    A        0      0        2 
   9  chr9_12074710     ZBoe    C    A        0      0        2 
   9  chr9_12074710     ZGre    C    A        0      0        2 
   9  chr9_12074710     ZHar    C    A      0.5      1        2 
   9  chr9_12074710   Sample    C    A        0      0        2 
   9  chr9_12076491     AAsi    G    A        0      0        2 
   9  chr9_12076491     AKia    G    A        1      2        2 
   9  chr9_12076491     AOna    G    A      0.5      1        2 
   9  chr9_12076491     ASom    G    A        0      0        2 
   9  chr9_12076491     HCab    G    A        0      0        2 
   9  chr9_12076491     HPrz    G    A        0      0        2 
   9  chr9_12076491     ZBoe    G    A        0      0        2 
   9  chr9_12076491     ZGre    G    A        0      0        2 
   9  chr9_12076491     ZHar    G    A        0      0        2 
   9  chr9_12076491   Sample    G    A        0      0        2 
   9  chr9_12080196     AAsi    C    T        0      0        2 
   9  chr9_12080196     AKia    C    T        0      0        2 
   9  chr9_12080196     AOna    C    T        0      0        2 
   9  chr9_12080196     ASom    C    T        0      0        2 
   9  chr9_12080196     HCab    C    T        0      0        2 
   9  chr9_12080196     HPrz    C    T        0      0        2 
   9  chr9_12080196     ZBoe    C    T        0      0        2 
   9  chr9_12080196     ZGre    C    T      0.5      1        2 
   9  chr9_12080196     ZHar    C    T        0      0        2 
   9  chr9_12080196   Sample    C    T        0      0        2 
   9  chr9_12087786     AAsi    A    G        0      0        2 
   9  chr9_12087786     AKia    A    G        0      0        2 
   9  chr9_12087786     AOna    A    G        0      0        2 
   9  chr9_12087786     ASom    A    G        0      0        2 
   9  chr9_12087786     HCab    A    G        0      0        2 
   9  chr9_12087786     HPrz    A    G        1      2        2 
   9  chr9_12087786     ZBoe    A    G        0      0        2 
   9  chr9_12087786     ZGre    A    G        0      0        2 
   9  chr9_12087786     ZHar    A    G        0      0        2 
   9  chr9_12087786   Sample    A    G        0      0        2 
   9  chr9_12097792     AAsi    A    C        0      0        2 
   9  chr9_12097792     AKia    A    C        0      0        2 
   9  chr9_12097792     AOna    A    C        0      0        2 
   9  chr9_12097792     ASom    A    C        0      0        2 
   9  chr9_12097792     HCab    A    C        1      2        2 
   9  chr9_12097792     HPrz    A    C        1      2        2 
   9  chr9_12097792     ZBoe    A    C        0      0        2 
   9  chr9_12097792     ZGre    A    C        0      0        2 
   9  chr9_12097792     ZHar    A    C        0      0        2 
   9  chr9_12097792   Sample    A    C        0      0        2 
   9  chr9_12103649     AAsi    C    T        0      0        2 
   9  chr9_12103649     AKia    C    T        0      0        2 
   9  chr9_12103649     AOna    C    T        0      0        2 
   9  chr9_12103649     ASom    C    T        0      0        2 
   9  chr9_12103649     HCab    C    T        1      2        2 
   9  chr9_12103649     HPrz    C    T        1      2        2 
   9  chr9_12103649     ZBoe    C    T        0      0        2 
   9  chr9_12103649     ZGre    C    T        0      0        2 
   9  chr9_12103649     ZHar    C    T        0      0        2 
   9  chr9_12103649   Sample    C    T        0      0        2 
   9  chr9_12108031     AAsi    A    G        0      0        2 
   9  chr9_12108031     AKia    A    G        0      0        2 
   9  chr9_12108031     AOna    A    G        0      0        2 
   9  chr9_12108031     ASom    A    G        0      0        2 
   9  chr9_12108031     HCab    A    G        1      2        2 
   9  chr9_12108031     HPrz    A    G        1      2        2 
   9  chr9_12108031     ZBoe    A    G        0      0        2 
   9  chr9_12108031     ZGre    A    G        0      0        2 
   9  chr9_12108031     ZHar    A    G        0      0        2 
   9  chr9_12108031   Sample    A    G        0      0        2 
   9  chr9_12109121     AAsi    G    T        0      0        2 
   9  chr9_12109121     AKia    G    T        0      0        2 
   9  chr9_12109121     AOna    G    T        0      0        2 
   9  chr9_12109121     ASom    G    T      0.5      1        2 
   9  chr9_12109121     HCab    G    T        0      0        2 
   9  chr9_12109121     HPrz    G    T        0      0        2 
   9  chr9_12109121     ZBoe    G    T        0      0        2 
   9  chr9_12109121     ZGre    G    T        0      0        2 
   9  chr9_12109121     ZHar    G    T        0      0        2 
   9  chr9_12109121   Sample    G    T        0      0        2 
   9  chr9_12126515     AAsi    G    T        0      0        2 
   9  chr9_12126515     AKia    G    T        0      0        2 
   9  chr9_12126515     AOna    G    T        0      0        2 
   9  chr9_12126515     ASom    G    T        0      0        2 
   9  chr9_12126515     HCab    G    T        0      0        2 
   9  chr9_12126515     HPrz    G    T        0      0        2 
   9  chr9_12126515     ZBoe    G    T        0      0        2 
   9  chr9_12126515     ZGre    G    T        0      0        2 
   9  chr9_12126515     ZHar    G    T        1      2        2 
   9  chr9_12126515   Sample    G    T        0      0        2 
   9  chr9_12131337     AAsi    C    T        0      0        2 
   9  chr9_12131337     AKia    C    T        0      0        2 
   9  chr9_12131337     AOna    C    T        0      0        2 
   9  chr9_12131337     ASom    C    T        0      0        2 
   9  chr9_12131337     HCab    C    T        1      2        2 
   9  chr9_12131337     HPrz    C    T        1      2        2 
   9  chr9_12131337     ZBoe    C    T        0      0        2 
   9  chr9_12131337     ZGre    C    T        0      0        2 
   9  chr9_12131337     ZHar    C    T        0      0        2 
   9  chr9_12131337   Sample    C    T        0      0        2 
   9  chr9_12132052     AAsi    G    C        0      0        2 
   9  chr9_12132052     AKia    G    C        0      0        2 
   9  chr9_12132052     AOna    G    C        0      0        2 
   9  chr9_12132052     ASom    G    C      0.5      1        2 
   9  chr9_12132052     HCab    G    C        0      0        2 
   9  chr9_12132052     HPrz    G    C        0      0        2 
   9  chr9_12132052     ZBoe    G    C        0      0        2 
   9  chr9_12132052     ZGre    G    C        0      0        2 
   9  chr9_12132052     ZHar    G    C        0      0        2 
   9  chr9_12132052   Sample    G    C        0      0        2 
   9  chr9_12145667     AAsi    G    C        0      0        2 
   9  chr9_12145667     AKia    G    C        1      2        2 
   9  chr9_12145667     AOna    G    C        1      2        2 
   9  chr9_12145667     ASom    G    C        0      0        2 
   9  chr9_12145667     HCab    G    C        0      0        2 
   9  chr9_12145667     HPrz    G    C        0      0        2 
   9  chr9_12145667     ZBoe    G    C        0      0        2 
   9  chr9_12145667     ZGre    G    C        0      0        2 
   9  chr9_12145667     ZHar    G    C        0      0        2 
   9  chr9_12145667   Sample    G    C        0      0        2 
   9  chr9_12147247     AAsi    T    A        0      0        2 
   9  chr9_12147247     AKia    T    A        0      0        2 
   9  chr9_12147247     AOna    T    A        0      0        2 
   9  chr9_12147247     ASom    T    A      0.5      1        2 
   9  chr9_12147247     HCab    T    A        0      0        2 
   9  chr9_12147247     HPrz    T    A        0      0        2 
   9  chr9_12147247     ZBoe    T    A        0      0        2 
   9  chr9_12147247     ZGre    T    A        0      0        2 
   9  chr9_12147247     ZHar    T    A        0      0        2 
   9  chr9_12147247   Sample    T    A        0      0        2 
   9  chr9_12157722     AAsi    C    T        0      0        2 
   9  chr9_12157722     AKia    C    T        0      0        2 
   9  chr9_12157722     AOna    C    T      0.5      1        2 
   9  chr9_12157722     ASom    C    T        0      0        2 
   9  chr9_12157722     HCab    C    T        0      0        2 
   9  chr9_12157722     HPrz    C    T        0      0        2 
   9  chr9_12157722     ZBoe    C    T        0      0        2 
   9  chr9_12157722     ZGre    C    T        0      0        2 
   9  chr9_12157722     ZHar    C    T        0      0        2 
   9  chr9_12157722   Sample    C    T        0      0        2 
   9  chr9_12158372     AAsi    A    G        0      0        2 
   9  chr9_12158372     AKia    A    G        0      0        2 
   9  chr9_12158372     AOna    A    G        0      0        2 
   9  chr9_12158372     ASom    A    G        0      0        2 
   9  chr9_12158372     HCab    A    G        1      2        2 
   9  chr9_12158372     HPrz    A    G        1      2        2 
   9  chr9_12158372     ZBoe    A    G        0      0        2 
   9  chr9_12158372     ZGre    A    G        0      0        2 
   9  chr9_12158372     ZHar    A    G        0      0        2 
   9  chr9_12158372   Sample    A    G        0      0        2 
   9  chr9_12166662     AAsi    A    C        0      0        2 
   9  chr9_12166662     AKia    A    C        0      0        2 
   9  chr9_12166662     AOna    A    C        0      0        2 
   9  chr9_12166662     ASom    A    C        1      2        2 
   9  chr9_12166662     HCab    A    C        0      0        2 
   9  chr9_12166662     HPrz    A    C        0      0        2 
   9  chr9_12166662     ZBoe    A    C        0      0        2 
   9  chr9_12166662     ZGre    A    C        0      0        2 
   9  chr9_12166662     ZHar    A    C        0      0        2 
   9  chr9_12166662   Sample    A    C        0      0        2 
   9  chr9_12170210     AAsi    G    A        0      0        2 
   9  chr9_12170210     AKia    G    A        0      0        2 
   9  chr9_12170210     AOna    G    A        0      0        2 
   9  chr9_12170210     ASom    G    A        0      0        2 
   9  chr9_12170210     HCab    G    A        1      2        2 
   9  chr9_12170210     HPrz    G    A        1      2        2 
   9  chr9_12170210     ZBoe    G    A        0      0        2 
   9  chr9_12170210     ZGre    G    A        0      0        2 
   9  chr9_12170210     ZHar    G    A        0      0        2 
   9  chr9_12170210   Sample    G    A        0      0        2 
   9  chr9_12171119     AAsi    T    C        0      0        2 
   9  chr9_12171119     AKia    T    C        0      0        2 
   9  chr9_12171119     AOna    T    C        0      0        2 
   9  chr9_12171119     ASom    T    C        0      0        2 
   9  chr9_12171119     HCab    T    C        0      0        2 
   9  chr9_12171119     HPrz    T    C        0      0        2 
   9  chr9_12171119     ZBoe    T    C        0      0        2 
   9  chr9_12171119     ZGre    T    C      0.5      1        2 
   9  chr9_12171119     ZHar    T    C        0      0        2 
   9  chr9_12171119   Sample    T    C        0      0        2 
   9  chr9_12186465     AAsi    C    A        0      0        2 
   9  chr9_12186465     AKia    C    A        0      0        2 
   9  chr9_12186465     AOna    C    A        0      0        2 
   9  chr9_12186465     ASom    C    A        0      0        2 
   9  chr9_12186465     HCab    C    A        1      2        2 
   9  chr9_12186465     HPrz    C    A        1      2        2 
   9  chr9_12186465     ZBoe    C    A        0      0        2 
   9  chr9_12186465     ZGre    C    A        0      0        2 
   9  chr9_12186465     ZHar    C    A        0      0        2 
   9  chr9_12186465   Sample    C    A        0      0        2 
   9  chr9_12205477     AAsi    C    T        0      0        2 
   9  chr9_12205477     AKia    C    T        0      0        2 
   9  chr9_12205477     AOna    C    T        0      0        2 
   9  chr9_12205477     ASom    C    T        0      0        2 
   9  chr9_12205477     HCab    C    T        0      0        2 
   9  chr9_12205477     HPrz    C    T        1      2        2 
   9  chr9_12205477     ZBoe    C    T        0      0        2 
   9  chr9_12205477     ZGre    C    T        0      0        2 
   9  chr9_12205477     ZHar    C    T        0      0        2 
   9  chr9_12205477   Sample    C    T        0      0        2 
   9  chr9_12205747     AAsi    A    C        0      0        2 
   9  chr9_12205747     AKia    A    C        0      0        2 
   9  chr9_12205747     AOna    A    C        0      0        2 
   9  chr9_12205747     ASom    A    C        0      0        2 
   9  chr9_12205747     HCab    A    C        0      0        2 
   9  chr9_12205747     HPrz    A    C        0      0        2 
   9  chr9_12205747     ZBoe    A    C        0      0        2 
   9  chr9_12205747     ZGre    A    C        0      0        2 
   9  chr9_12205747     ZHar    A    C      0.5      1        2 
   9  chr9_12205747   Sample    A    C        0      0        2 
   9  chr9_12207349     AAsi    A    G        0      0        2 
   9  chr9_12207349     AKia    A    G        0      0        2 
   9  chr9_12207349     AOna    A    G      0.5      1        2 
   9  chr9_12207349     ASom    A    G        0      0        2 
   9  chr9_12207349     HCab    A    G        0      0        2 
   9  chr9_12207349     HPrz    A    G        0      0        2 
   9  chr9_12207349     ZBoe    A    G        0      0        2 
   9  chr9_12207349     ZGre    A    G        0      0        2 
   9  chr9_12207349     ZHar    A    G        0      0        2 
   9  chr9_12207349   Sample    A    G        0      0        2 
   9  chr9_12212712     AAsi    A    G        1      2        2 
   9  chr9_12212712     AKia    A    G        0      0        2 
   9  chr9_12212712     AOna    A    G        0      0        2 
   9  chr9_12212712     ASom    A    G        0      0        2 
   9  chr9_12212712     HCab    A    G        0      0        2 
   9  chr9_12212712     HPrz    A    G        0      0        2 
   9  chr9_12212712     ZBoe    A    G        0      0        2 
   9  chr9_12212712     ZGre    A    G        0      0        2 
   9  chr9_12212712     ZHar    A    G        0      0        2 
   9  chr9_12212712   Sample    A    G        1      2        2 
   9  chr9_12214016     AAsi    T    G        0      0        2 
   9  chr9_12214016     AKia    T    G        0      0        2 
   9  chr9_12214016     AOna    T    G      0.5      1        2 
   9  chr9_12214016     ASom    T    G        0      0        2 
   9  chr9_12214016     HCab    T    G      0.5      1        2 
   9  chr9_12214016     HPrz    T    G        0      0        2 
   9  chr9_12214016     ZBoe    T    G        0      0        2 
   9  chr9_12214016     ZGre    T    G        0      0        2 
   9  chr9_12214016     ZHar    T    G        0      0        2 
   9  chr9_12214016   Sample    T    G        0      0        2 
   9  chr9_12214612     AAsi    G    A        0      0        2 
   9  chr9_12214612     AKia    G    A        0      0        2 
   9  chr9_12214612     AOna    G    A        0      0        2 
   9  chr9_12214612     ASom    G    A        0      0        2 
   9  chr9_12214612     HCab    G    A        0      0        2 
   9  chr9_12214612     HPrz    G    A        0      0        2 
   9  chr9_12214612     ZBoe    G    A      0.5      1        2 
   9  chr9_12214612     ZGre    G    A        0      0        2 
   9  chr9_12214612     ZHar    G    A        0      0        2 
   9  chr9_12214612   Sample    G    A        0      0        2 
   9  chr9_12217665     AAsi    T    A        0      0        2 
   9  chr9_12217665     AKia    T    A        0      0        2 
   9  chr9_12217665     AOna    T    A        0      0        2 
   9  chr9_12217665     ASom    T    A        0      0        2 
   9  chr9_12217665     HCab    T    A        0      0        2 
   9  chr9_12217665     HPrz    T    A        0      0        2 
   9  chr9_12217665     ZBoe    T    A      0.5      1        2 
   9  chr9_12217665     ZGre    T    A        0      0        2 
   9  chr9_12217665     ZHar    T    A        0      0        2 
   9  chr9_12217665   Sample    T    A        0      0        2 
   9  chr9_12219721     AAsi    G    A        0      0        2 
   9  chr9_12219721     AKia    G    A        0      0        2 
   9  chr9_12219721     AOna    G    A      0.5      1        2 
   9  chr9_12219721     ASom    G    A        0      0        2 
   9  chr9_12219721     HCab    G    A        0      0        2 
   9  chr9_12219721     HPrz    G    A        0      0        2 
   9  chr9_12219721     ZBoe    G    A        0      0        2 
   9  chr9_12219721     ZGre    G    A        0      0        2 
   9  chr9_12219721     ZHar    G    A        0      0        2 
   9  chr9_12219721   Sample    G    A        0      0        2 
   9  chr9_12220079     AAsi    T    C        0      0        2 
   9  chr9_12220079     AKia    T    C        0      0        2 
   9  chr9_12220079     AOna    T    C        0      0        2 
   9  chr9_12220079     ASom    T    C        0      0        2 
   9  chr9_12220079     HCab    T    C        0      0        2 
   9  chr9_12220079     HPrz    T    C        0      0        2 
   9  chr9_12220079     ZBoe    T    C      0.5      1        2 
   9  chr9_12220079     ZGre    T    C        0      0        2 
   9  chr9_12220079     ZHar    T    C        0      0        2 
   9  chr9_12220079   Sample    T    C        0      0        2 
   9  chr9_12222983     AAsi    G    C        0      0        2 
   9  chr9_12222983     AKia    G    C        0      0        2 
   9  chr9_12222983     AOna    G    C        0      0        2 
   9  chr9_12222983     ASom    G    C        0      0        2 
   9  chr9_12222983     HCab    G    C        1      2        2 
   9  chr9_12222983     HPrz    G    C        1      2        2 
   9  chr9_12222983     ZBoe    G    C        0      0        2 
   9  chr9_12222983     ZGre    G    C        0      0        2 
   9  chr9_12222983     ZHar    G    C        0      0        2 
   9  chr9_12222983   Sample    G    C        0      0        2 
   9  chr9_12226432     AAsi    G    A        0      0        2 
   9  chr9_12226432     AKia    G    A        0      0        2 
   9  chr9_12226432     AOna    G    A        0      0        2 
   9  chr9_12226432     ASom    G    A        0      0        2 
   9  chr9_12226432     HCab    G    A        0      0        2 
   9  chr9_12226432     HPrz    G    A        0      0        2 
   9  chr9_12226432     ZBoe    G    A        0      0        2 
   9  chr9_12226432     ZGre    G    A        1      2        2 
   9  chr9_12226432     ZHar    G    A        0      0        2 
   9  chr9_12226432   Sample    G    A        0      0        2 
   9  chr9_12228478     AAsi    A    T        0      0        2 
   9  chr9_12228478     AKia    A    T        0      0        2 
   9  chr9_12228478     AOna    A    T        0      0        2 
   9  chr9_12228478     ASom    A    T        0      0        2 
   9  chr9_12228478     HCab    A    T        1      2        2 
   9  chr9_12228478     HPrz    A    T        1      2        2 
   9  chr9_12228478     ZBoe    A    T        0      0        2 
   9  chr9_12228478     ZGre    A    T        0      0        2 
   9  chr9_12228478     ZHar    A    T        0      0        2 
   9  chr9_12228478   Sample    A    T        0      0        2 
   9  chr9_12228638     AAsi    A    C        0      0        2 
   9  chr9_12228638     AKia    A    C        0      0        2 
   9  chr9_12228638     AOna    A    C        0      0        2 
   9  chr9_12228638     ASom    A    C        0      0        2 
   9  chr9_12228638     HCab    A    C        1      2        2 
   9  chr9_12228638     HPrz    A    C        1      2        2 
   9  chr9_12228638     ZBoe    A    C        0      0        2 
   9  chr9_12228638     ZGre    A    C        0      0        2 
   9  chr9_12228638     ZHar    A    C        0      0        2 
   9  chr9_12228638   Sample    A    C        0      0        2 
   9  chr9_12239820     AAsi    C    G        0      0        2 
   9  chr9_12239820     AKia    C    G        0      0        2 
   9  chr9_12239820     AOna    C    G        0      0        2 
   9  chr9_12239820     ASom    C    G        0      0        2 
   9  chr9_12239820     HCab    C    G        0      0        2 
   9  chr9_12239820     HPrz    C    G        0      0        2 
   9  chr9_12239820     ZBoe    C    G      0.5      1        2 
   9  chr9_12239820     ZGre    C    G        0      0        2 
   9  chr9_12239820     ZHar    C    G        0      0        2 
   9  chr9_12239820   Sample    C    G        0      0        2 
   9  chr9_12250508     AAsi    C    T        0      0        2 
   9  chr9_12250508     AKia    C    T        0      0        2 
   9  chr9_12250508     AOna    C    T        0      0        2 
   9  chr9_12250508     ASom    C    T        0      0        2 
   9  chr9_12250508     HCab    C    T        1      2        2 
   9  chr9_12250508     HPrz    C    T        1      2        2 
   9  chr9_12250508     ZBoe    C    T        0      0        2 
   9  chr9_12250508     ZGre    C    T        0      0        2 
   9  chr9_12250508     ZHar    C    T        0      0        2 
   9  chr9_12250508   Sample    C    T        0      0        2 
   9  chr9_12264551     AAsi    G    A        0      0        2 
   9  chr9_12264551     AKia    G    A        0      0        2 
   9  chr9_12264551     AOna    G    A        0      0        2 
   9  chr9_12264551     ASom    G    A        0      0        2 
   9  chr9_12264551     HCab    G    A        0      0        2 
   9  chr9_12264551     HPrz    G    A        0      0        2 
   9  chr9_12264551     ZBoe    G    A      0.5      1        2 
   9  chr9_12264551     ZGre    G    A        0      0        2 
   9  chr9_12264551     ZHar    G    A        0      0        2 
   9  chr9_12264551   Sample    G    A        0      0        2 
   9  chr9_12264763     AAsi    A    T        0      0        2 
   9  chr9_12264763     AKia    A    T        1      2        2 
   9  chr9_12264763     AOna    A    T        0      0        2 
   9  chr9_12264763     ASom    A    T        0      0        2 
   9  chr9_12264763     HCab    A    T        0      0        2 
   9  chr9_12264763     HPrz    A    T        0      0        2 
   9  chr9_12264763     ZBoe    A    T        0      0        2 
   9  chr9_12264763     ZGre    A    T        0      0        2 
   9  chr9_12264763     ZHar    A    T        0      0        2 
   9  chr9_12264763   Sample    A    T        0      0        2 
   9  chr9_12275470     AAsi    A    C        0      0        2 
   9  chr9_12275470     AKia    A    C        0      0        2 
   9  chr9_12275470     AOna    A    C        0      0        2 
   9  chr9_12275470     ASom    A    C        0      0        2 
   9  chr9_12275470     HCab    A    C        0      0        2 
   9  chr9_12275470     HPrz    A    C        0      0        2 
   9  chr9_12275470     ZBoe    A    C      0.5      1        2 
   9  chr9_12275470     ZGre    A    C        0      0        2 
   9  chr9_12275470     ZHar    A    C        0      0        2 
   9  chr9_12275470   Sample    A    C        0      0        2 
   9  chr9_12278606     AAsi    G    A        0      0        2 
   9  chr9_12278606     AKia    G    A        0      0        2 
   9  chr9_12278606     AOna    G    A        0      0        2 
   9  chr9_12278606     ASom    G    A        0      0        2 
   9  chr9_12278606     HCab    G    A        0      0        2 
   9  chr9_12278606     HPrz    G    A        0      0        2 
   9  chr9_12278606     ZBoe    G    A      0.5      1        2 
   9  chr9_12278606     ZGre    G    A        0      0        2 
   9  chr9_12278606     ZHar    G    A        0      0        2 
   9  chr9_12278606   Sample    G    A        0      0        2 
   9  chr9_12279298     AAsi    A    G        0      0        2 
   9  chr9_12279298     AKia    A    G        0      0        2 
   9  chr9_12279298     AOna    A    G        0      0        2 
   9  chr9_12279298     ASom    A    G        0      0        2 
   9  chr9_12279298     HCab    A    G        0      0        2 
   9  chr9_12279298     HPrz    A    G        0      0        2 
   9  chr9_12279298     ZBoe    A    G        0      0        2 
   9  chr9_12279298     ZGre    A    G        0      0        2 
   9  chr9_12279298     ZHar    A    G        1      2        2 
   9  chr9_12279298   Sample    A    G        0      0        2 
   9  chr9_12285674     AAsi    T    C        0      0        2 
   9  chr9_12285674     AKia    T    C        0      0        2 
   9  chr9_12285674     AOna    T    C      0.5      1        2 
   9  chr9_12285674     ASom    T    C        0      0        2 
   9  chr9_12285674     HCab    T    C        1      2        2 
   9  chr9_12285674     HPrz    T    C        1      2        2 
   9  chr9_12285674     ZBoe    T    C        0      0        2 
   9  chr9_12285674     ZGre    T    C        0      0        2 
   9  chr9_12285674     ZHar    T    C        0      0        2 
   9  chr9_12285674   Sample    T    C        0      0        2 
   9  chr9_12287732     AAsi    G    C        0      0        2 
   9  chr9_12287732     AKia    G    C        0      0        2 
   9  chr9_12287732     AOna    G    C      0.5      1        2 
   9  chr9_12287732     ASom    G    C        0      0        2 
   9  chr9_12287732     HCab    G    C        0      0        2 
   9  chr9_12287732     HPrz    G    C        0      0        2 
   9  chr9_12287732     ZBoe    G    C        0      0        2 
   9  chr9_12287732     ZGre    G    C        0      0        2 
   9  chr9_12287732     ZHar    G    C        0      0        2 
   9  chr9_12287732   Sample    G    C        0      0        2 
   9  chr9_12289789     AAsi    C    A        1      2        2 
   9  chr9_12289789     AKia    C    A        0      0        2 
   9  chr9_12289789     AOna    C    A        0      0        2 
   9  chr9_12289789     ASom    C    A        1      2        2 
   9  chr9_12289789     HCab    C    A        0      0        2 
   9  chr9_12289789     HPrz    C    A        0      0        2 
   9  chr9_12289789     ZBoe    C    A        0      0        2 
   9  chr9_12289789     ZGre    C    A        0      0        2 
   9  chr9_12289789     ZHar    C    A        0      0        2 
   9  chr9_12289789   Sample    C    A        0      0        2 
   9  chr9_12295998     AAsi    C    T        0      0        2 
   9  chr9_12295998     AKia    C    T        0      0        2 
   9  chr9_12295998     AOna    C    T        0      0        2 
   9  chr9_12295998     ASom    C    T        0      0        2 
   9  chr9_12295998     HCab    C    T        1      2        2 
   9  chr9_12295998     HPrz    C    T        1      2        2 
   9  chr9_12295998     ZBoe    C    T        0      0        2 
   9  chr9_12295998     ZGre    C    T        0      0        2 
   9  chr9_12295998     ZHar    C    T        0      0        2 
   9  chr9_12295998   Sample    C    T        0      0        2 
   9  chr9_12303256     AAsi    T    A        0      0        2 
   9  chr9_12303256     AKia    T    A      0.5      1        2 
   9  chr9_12303256     AOna    T    A        0      0        2 
   9  chr9_12303256     ASom    T    A        0      0        2 
   9  chr9_12303256     HCab    T    A        0      0        2 
   9  chr9_12303256     HPrz    T    A        0      0        2 
   9  chr9_12303256     ZBoe    T    A        0      0        2 
   9  chr9_12303256     ZGre    T    A        0      0        2 
   9  chr9_12303256     ZHar    T    A        0      0        2 
   9  chr9_12303256   Sample    T    A        0      0        2 
   9  chr9_12303885     AAsi    A    G        0      0        2 
   9  chr9_12303885     AKia    A    G        0      0        2 
   9  chr9_12303885     AOna    A    G        0      0        2 
   9  chr9_12303885     ASom    A    G        0      0        2 
   9  chr9_12303885     HCab    A    G        0      0        2 
   9  chr9_12303885     HPrz    A    G        0      0        2 
   9  chr9_12303885     ZBoe    A    G        0      0        2 
   9  chr9_12303885     ZGre    A    G        0      0        2 
   9  chr9_12303885     ZHar    A    G      0.5      1        2 
   9  chr9_12303885   Sample    A    G        0      0        2 
   9  chr9_12309302     AAsi    C    G        0      0        2 
   9  chr9_12309302     AKia    C    G        0      0        2 
   9  chr9_12309302     AOna    C    G        0      0        2 
   9  chr9_12309302     ASom    C    G        0      0        2 
   9  chr9_12309302     HCab    C    G        1      2        2 
   9  chr9_12309302     HPrz    C    G        1      2        2 
   9  chr9_12309302     ZBoe    C    G        0      0        2 
   9  chr9_12309302     ZGre    C    G        0      0        2 
   9  chr9_12309302     ZHar    C    G        0      0        2 
   9  chr9_12309302   Sample    C    G        0      0        2 
   9  chr9_12309500     AAsi    C    T        0      0        2 
   9  chr9_12309500     AKia    C    T        0      0        2 
   9  chr9_12309500     AOna    C    T        0      0        2 
   9  chr9_12309500     ASom    C    T        0      0        2 
   9  chr9_12309500     HCab    C    T        1      2        2 
   9  chr9_12309500     HPrz    C    T        1      2        2 
   9  chr9_12309500     ZBoe    C    T        0      0        2 
   9  chr9_12309500     ZGre    C    T        0      0        2 
   9  chr9_12309500     ZHar    C    T        0      0        2 
   9  chr9_12309500   Sample    C    T        0      0        2 
   9  chr9_12319843     AAsi    A    G      0.5      1        2 
   9  chr9_12319843     AKia    A    G        0      0        2 
   9  chr9_12319843     AOna    A    G        0      0        2 
   9  chr9_12319843     ASom    A    G        0      0        2 
   9  chr9_12319843     HCab    A    G        0      0        2 
   9  chr9_12319843     HPrz    A    G        0      0        2 
   9  chr9_12319843     ZBoe    A    G        0      0        2 
   9  chr9_12319843     ZGre    A    G        0      0        2 
   9  chr9_12319843     ZHar    A    G        0      0        2 
   9  chr9_12319843   Sample    A    G        0      0        2 
   9  chr9_12331960     AAsi    T    C        0      0        2 
   9  chr9_12331960     AKia    T    C        0      0        2 
   9  chr9_12331960     AOna    T    C        0      0        2 
   9  chr9_12331960     ASom    T    C        0      0        2 
   9  chr9_12331960     HCab    T    C        1      2        2 
   9  chr9_12331960     HPrz    T    C        1      2        2 
   9  chr9_12331960     ZBoe    T    C        0      0        2 
   9  chr9_12331960     ZGre    T    C        0      0        2 
   9  chr9_12331960     ZHar    T    C        0      0        2 
   9  chr9_12331960   Sample    T    C        0      0        2 
   9  chr9_12333330     AAsi    A    G        0      0        2 
   9  chr9_12333330     AKia    A    G      0.5      1        2 
   9  chr9_12333330     AOna    A    G        0      0        2 
   9  chr9_12333330     ASom    A    G        0      0        2 
   9  chr9_12333330     HCab    A    G        0      0        2 
   9  chr9_12333330     HPrz    A    G        0      0        2 
   9  chr9_12333330     ZBoe    A    G        0      0        2 
   9  chr9_12333330     ZGre    A    G        0      0        2 
   9  chr9_12333330     ZHar    A    G        0      0        2 
   9  chr9_12333330   Sample    A    G        0      0        2 
   9  chr9_12336319     AAsi    T    C        0      0        2 
   9  chr9_12336319     AKia    T    C        0      0        2 
   9  chr9_12336319     AOna    T    C        0      0        2 
   9  chr9_12336319     ASom    T    C        1      2        2 
   9  chr9_12336319     HCab    T    C        0      0        2 
   9  chr9_12336319     HPrz    T    C        0      0        2 
   9  chr9_12336319     ZBoe    T    C        0      0        2 
   9  chr9_12336319     ZGre    T    C        0      0        2 
   9  chr9_12336319     ZHar    T    C        0      0        2 
   9  chr9_12336319   Sample    T    C        0      0        2 
   9  chr9_12349853     AAsi    T    C        1      2        2 
   9  chr9_12349853     AKia    T    C        0      0        2 
   9  chr9_12349853     AOna    T    C        0      0        2 
   9  chr9_12349853     ASom    T    C        1      2        2 
   9  chr9_12349853     HCab    T    C        0      0        2 
   9  chr9_12349853     HPrz    T    C        0      0        2 
   9  chr9_12349853     ZBoe    T    C        0      0        2 
   9  chr9_12349853     ZGre    T    C        0      0        2 
   9  chr9_12349853     ZHar    T    C        0      0        2 
   9  chr9_12349853   Sample    T    C        1      2        2 
   9  chr9_12350478     AAsi    T    C        0      0        2 
   9  chr9_12350478     AKia    T    C        0      0        2 
   9  chr9_12350478     AOna    T    C        0      0        2 
   9  chr9_12350478     ASom    T    C        0      0        2 
   9  chr9_12350478     HCab    T    C        1      2        2 
   9  chr9_12350478     HPrz    T    C        1      2        2 
   9  chr9_12350478     ZBoe    T    C        0      0        2 
   9  chr9_12350478     ZGre    T    C        0      0        2 
   9  chr9_12350478     ZHar    T    C        0      0        2 
   9  chr9_12350478   Sample    T    C        0      0        2 
   9  chr9_12353911     AAsi    T    G      0.5      1        2 
   9  chr9_12353911     AKia    T    G        0      0        2 
   9  chr9_12353911     AOna    T    G        0      0        2 
   9  chr9_12353911     ASom    T    G        0      0        2 
   9  chr9_12353911     HCab    T    G        0      0        2 
   9  chr9_12353911     HPrz    T    G        0      0        2 
   9  chr9_12353911     ZBoe    T    G        0      0        2 
   9  chr9_12353911     ZGre    T    G        0      0        2 
   9  chr9_12353911     ZHar    T    G        0      0        2 
   9  chr9_12353911   Sample    T    G        0      0        2 
   9  chr9_12354597     AAsi    A    G        0      0        2 
   9  chr9_12354597     AKia    A    G        0      0        2 
   9  chr9_12354597     AOna    A    G        0      0        2 
   9  chr9_12354597     ASom    A    G        0      0        2 
   9  chr9_12354597     HCab    A    G        0      0        2 
   9  chr9_12354597     HPrz    A    G        0      0        2 
   9  chr9_12354597     ZBoe    A    G        0      0        2 
   9  chr9_12354597     ZGre    A    G        0      0        2 
   9  chr9_12354597     ZHar    A    G        1      2        2 
   9  chr9_12354597   Sample    A    G        0      0        2 
   9  chr9_12372935     AAsi    G    C        0      0        2 
   9  chr9_12372935     AKia    G    C        0      0        2 
   9  chr9_12372935     AOna    G    C        0      0        2 
   9  chr9_12372935     ASom    G    C        0      0        2 
   9  chr9_12372935     HCab    G    C        0      0        2 
   9  chr9_12372935     HPrz    G    C        0      0        2 
   9  chr9_12372935     ZBoe    G    C        0      0        2 
   9  chr9_12372935     ZGre    G    C        1      2        2 
   9  chr9_12372935     ZHar    G    C        0      0        2 
   9  chr9_12372935   Sample    G    C        0      0        2 
   9  chr9_12374562     AAsi    T    A        0      0        2 
   9  chr9_12374562     AKia    T    A        1      2        2 
   9  chr9_12374562     AOna    T    A        0      0        2 
   9  chr9_12374562     ASom    T    A        0      0        2 
   9  chr9_12374562     HCab    T    A        0      0        2 
   9  chr9_12374562     HPrz    T    A        0      0        2 
   9  chr9_12374562     ZBoe    T    A        0      0        2 
   9  chr9_12374562     ZGre    T    A        0      0        2 
   9  chr9_12374562     ZHar    T    A        0      0        2 
   9  chr9_12374562   Sample    T    A        0      0        2 
   9  chr9_12378235     AAsi    G    A        0      0        2 
   9  chr9_12378235     AKia    G    A        0      0        2 
   9  chr9_12378235     AOna    G    A        0      0        2 
   9  chr9_12378235     ASom    G    A      0.5      1        2 
   9  chr9_12378235     HCab    G    A        0      0        2 
   9  chr9_12378235     HPrz    G    A        0      0        2 
   9  chr9_12378235     ZBoe    G    A        0      0        2 
   9  chr9_12378235     ZGre    G    A        0      0        2 
   9  chr9_12378235     ZHar    G    A        0      0        2 
   9  chr9_12378235   Sample    G    A        0      0        2 
   9  chr9_12383208     AAsi    A    G        0      0        2 
   9  chr9_12383208     AKia    A    G      0.5      1        2 
   9  chr9_12383208     AOna    A    G        0      0        2 
   9  chr9_12383208     ASom    A    G        0      0        2 
   9  chr9_12383208     HCab    A    G        0      0        2 
   9  chr9_12383208     HPrz    A    G        0      0        2 
   9  chr9_12383208     ZBoe    A    G        0      0        2 
   9  chr9_12383208     ZGre    A    G        0      0        2 
   9  chr9_12383208     ZHar    A    G        0      0        2 
   9  chr9_12383208   Sample    A    G        0      0        2 
   9  chr9_12383809     AAsi    T    C        0      0        2 
   9  chr9_12383809     AKia    T    C      0.5      1        2 
   9  chr9_12383809     AOna    T    C        0      0        2 
   9  chr9_12383809     ASom    T    C        0      0        2 
   9  chr9_12383809     HCab    T    C        0      0        2 
   9  chr9_12383809     HPrz    T    C        0      0        2 
   9  chr9_12383809     ZBoe    T    C        0      0        2 
   9  chr9_12383809     ZGre    T    C        0      0        2 
   9  chr9_12383809     ZHar    T    C        0      0        2 
   9  chr9_12383809   Sample    T    C        0      0        2 
   9  chr9_12385453     AAsi    G    A        0      0        2 
   9  chr9_12385453     AKia    G    A        0      0        2 
   9  chr9_12385453     AOna    G    A        0      0        2 
   9  chr9_12385453     ASom    G    A        0      0        2 
   9  chr9_12385453     HCab    G    A        0      0        2 
   9  chr9_12385453     HPrz    G    A        0      0        2 
   9  chr9_12385453     ZBoe    G    A        0      0        2 
   9  chr9_12385453     ZGre    G    A        0      0        2 
   9  chr9_12385453     ZHar    G    A      0.5      1        2 
   9  chr9_12385453   Sample    G    A        0      0        2 
   9  chr9_12386199     AAsi    A    G        0      0        2 
   9  chr9_12386199     AKia    A    G        0      0        2 
   9  chr9_12386199     AOna    A    G        0      0        2 
   9  chr9_12386199     ASom    A    G        0      0        2 
   9  chr9_12386199     HCab    A    G        0      0        2 
   9  chr9_12386199     HPrz    A    G        0      0        2 
   9  chr9_12386199     ZBoe    A    G        0      0        2 
   9  chr9_12386199     ZGre    A    G        1      2        2 
   9  chr9_12386199     ZHar    A    G        0      0        2 
   9  chr9_12386199   Sample    A    G        0      0        2 
   9  chr9_12388840     AAsi    A    G        0      0        2 
   9  chr9_12388840     AKia    A    G        0      0        2 
   9  chr9_12388840     AOna    A    G        0      0        2 
   9  chr9_12388840     ASom    A    G        0      0        2 
   9  chr9_12388840     HCab    A    G        1      2        2 
   9  chr9_12388840     HPrz    A    G        1      2        2 
   9  chr9_12388840     ZBoe    A    G        0      0        2 
   9  chr9_12388840     ZGre    A    G        0      0        2 
   9  chr9_12388840     ZHar    A    G        0      0        2 
   9  chr9_12388840   Sample    A    G        0      0        2 
   9  chr9_12393377     AAsi    T    G        0      0        2 
   9  chr9_12393377     AKia    T    G        0      0        2 
   9  chr9_12393377     AOna    T    G        0      0        2 
   9  chr9_12393377     ASom    T    G        0      0        2 
   9  chr9_12393377     HCab    T    G        0      0        2 
   9  chr9_12393377     HPrz    T    G        0      0        2 
   9  chr9_12393377     ZBoe    T    G        0      0        2 
   9  chr9_12393377     ZGre    T    G      0.5      1        2 
   9  chr9_12393377     ZHar    T    G        0      0        2 
   9  chr9_12393377   Sample    T    G        0      0        2 
   9  chr9_12394913     AAsi    G    A        0      0        2 
   9  chr9_12394913     AKia    G    A        1      2        2 
   9  chr9_12394913     AOna    G    A      0.5      1        2 
   9  chr9_12394913     ASom    G    A        0      0        2 
   9  chr9_12394913     HCab    G    A        0      0        2 
   9  chr9_12394913     HPrz    G    A        0      0        2 
   9  chr9_12394913     ZBoe    G    A        0      0        2 
   9  chr9_12394913     ZGre    G    A        0      0        2 
   9  chr9_12394913     ZHar    G    A        0      0        2 
   9  chr9_12394913   Sample    G    A        0      0        2 
   9  chr9_12398293     AAsi    T    C      0.5      1        2 
   9  chr9_12398293     AKia    T    C      0.5      1        2 
   9  chr9_12398293     AOna    T    C        0      0        2 
   9  chr9_12398293     ASom    T    C        0      0        2 
   9  chr9_12398293     HCab    T    C        1      2        2 
   9  chr9_12398293     HPrz    T    C        1      2        2 
   9  chr9_12398293     ZBoe    T    C        0      0        2 
   9  chr9_12398293     ZGre    T    C        0      0        2 
   9  chr9_12398293     ZHar    T    C        0      0        2 
   9  chr9_12398293   Sample    T    C        0      0        2 
   9  chr9_12399100     AAsi    A    G        0      0        2 
   9  chr9_12399100     AKia    A    G        0      0        2 
   9  chr9_12399100     AOna    A    G        0      0        2 
   9  chr9_12399100     ASom    A    G        0      0        2 
   9  chr9_12399100     HCab    A    G        1      2        2 
   9  chr9_12399100     HPrz    A    G        0      0        2 
   9  chr9_12399100     ZBoe    A    G        0      0        2 
   9  chr9_12399100     ZGre    A    G        0      0        2 
   9  chr9_12399100     ZHar    A    G        0      0        2 
   9  chr9_12399100   Sample    A    G        0      0        2 
   9  chr9_12402471     AAsi    A    G        0      0        2 
   9  chr9_12402471     AKia    A    G        0      0        2 
   9  chr9_12402471     AOna    A    G        0      0        2 
   9  chr9_12402471     ASom    A    G        0      0        2 
   9  chr9_12402471     HCab    A    G        0      0        2 
   9  chr9_12402471     HPrz    A    G        0      0        2 
   9  chr9_12402471     ZBoe    A    G        0      0        2 
   9  chr9_12402471     ZGre    A    G        0      0        2 
   9  chr9_12402471     ZHar    A    G        1      2        2 
   9  chr9_12402471   Sample    A    G        0      0        2 
   9  chr9_12405382     AAsi    G    A        0      0        2 
   9  chr9_12405382     AKia    G    A        0      0        2 
   9  chr9_12405382     AOna    G    A        0      0        2 
   9  chr9_12405382     ASom    G    A        0      0        2 
   9  chr9_12405382     HCab    G    A      0.5      1        2 
   9  chr9_12405382     HPrz    G    A        1      2        2 
   9  chr9_12405382     ZBoe    G    A        0      0        2 
   9  chr9_12405382     ZGre    G    A        0      0        2 
   9  chr9_12405382     ZHar    G    A        0      0        2 
   9  chr9_12405382   Sample    G    A        0      0        2 
   9  chr9_12411978     AAsi    T    A        0      0        2 
   9  chr9_12411978     AKia    T    A        0      0        2 
   9  chr9_12411978     AOna    T    A        0      0        2 
   9  chr9_12411978     ASom    T    A        0      0        2 
   9  chr9_12411978     HCab    T    A        0      0        2 
   9  chr9_12411978     HPrz    T    A        0      0        2 
   9  chr9_12411978     ZBoe    T    A        1      2        2 
   9  chr9_12411978     ZGre    T    A        0      0        2 
   9  chr9_12411978     ZHar    T    A        0      0        2 
   9  chr9_12411978   Sample    T    A        0      0        2 
   9  chr9_12421996     AAsi    C    T        0      0        2 
   9  chr9_12421996     AKia    C    T        0      0        2 
   9  chr9_12421996     AOna    C    T        0      0        2 
   9  chr9_12421996     ASom    C    T        0      0        2 
   9  chr9_12421996     HCab    C    T        0      0        2 
   9  chr9_12421996     HPrz    C    T        0      0        2 
   9  chr9_12421996     ZBoe    C    T        0      0        2 
   9  chr9_12421996     ZGre    C    T        1      2        2 
   9  chr9_12421996     ZHar    C    T        0      0        2 
   9  chr9_12421996   Sample    C    T        0      0        2 
   9  chr9_12422353     AAsi    A    G        0      0        2 
   9  chr9_12422353     AKia    A    G        0      0        2 
   9  chr9_12422353     AOna    A    G        0      0        2 
   9  chr9_12422353     ASom    A    G        0      0        2 
   9  chr9_12422353     HCab    A    G        0      0        2 
   9  chr9_12422353     HPrz    A    G      0.5      1        2 
   9  chr9_12422353     ZBoe    A    G        0      0        2 
   9  chr9_12422353     ZGre    A    G        0      0        2 
   9  chr9_12422353     ZHar    A    G        0      0        2 
   9  chr9_12422353   Sample    A    G        0      0        2 
   9  chr9_12426348     AAsi    G    T        0      0        2 
   9  chr9_12426348     AKia    G    T        0      0        2 
   9  chr9_12426348     AOna    G    T        0      0        2 
   9  chr9_12426348     ASom    G    T        0      0        2 
   9  chr9_12426348     HCab    G    T        1      2        2 
   9  chr9_12426348     HPrz    G    T        1      2        2 
   9  chr9_12426348     ZBoe    G    T        0      0        2 
   9  chr9_12426348     ZGre    G    T        0      0        2 
   9  chr9_12426348     ZHar    G    T        0      0        2 
   9  chr9_12426348   Sample    G    T        0      0        2 
   9  chr9_12432032     AAsi    A    T        0      0        2 
   9  chr9_12432032     AKia    A    T        0      0        2 
   9  chr9_12432032     AOna    A    T      0.5      1        2 
   9  chr9_12432032     ASom    A    T        0      0        2 
   9  chr9_12432032     HCab    A    T        0      0        2 
   9  chr9_12432032     HPrz    A    T        0      0        2 
   9  chr9_12432032     ZBoe    A    T        0      0        2 
   9  chr9_12432032     ZGre    A    T        0      0        2 
   9  chr9_12432032     ZHar    A    T        0      0        2 
   9  chr9_12432032   Sample    A    T        0      0        2 
   9  chr9_12432384     AAsi    G    A        0      0        2 
   9  chr9_12432384     AKia    G    A        0      0        2 
   9  chr9_12432384     AOna    G    A        0      0        2 
   9  chr9_12432384     ASom    G    A        0      0        2 
   9  chr9_12432384     HCab    G    A        0      0        2 
   9  chr9_12432384     HPrz    G    A        0      0        2 
   9  chr9_12432384     ZBoe    G    A      0.5      1        2 
   9  chr9_12432384     ZGre    G    A        0      0        2 
   9  chr9_12432384     ZHar    G    A        0      0        2 
   9  chr9_12432384   Sample    G    A        0      0        2 
   9  chr9_12434401     AAsi    C    T        0      0        2 
   9  chr9_12434401     AKia    C    T        0      0        2 
   9  chr9_12434401     AOna    C    T        0      0        2 
   9  chr9_12434401     ASom    C    T        0      0        2 
   9  chr9_12434401     HCab    C    T        0      0        2 
   9  chr9_12434401     HPrz    C    T      0.5      1        2 
   9  chr9_12434401     ZBoe    C    T        0      0        2 
   9  chr9_12434401     ZGre    C    T        0      0        2 
   9  chr9_12434401     ZHar    C    T        0      0        2 
   9  chr9_12434401   Sample    C    T        0      0        2 
   9  chr9_12434651     AAsi    G    T        0      0        2 
   9  chr9_12434651     AKia    G    T        0      0        2 
   9  chr9_12434651     AOna    G    T        0      0        2 
   9  chr9_12434651     ASom    G    T        0      0        2 
   9  chr9_12434651     HCab    G    T        0      0        2 
   9  chr9_12434651     HPrz    G    T        0      0        2 
   9  chr9_12434651     ZBoe    G    T        0      0        2 
   9  chr9_12434651     ZGre    G    T        1      2        2 
   9  chr9_12434651     ZHar    G    T        0      0        2 
   9  chr9_12434651   Sample    G    T        0      0        2 
   9  chr9_12437673     AAsi    T    C        0      0        2 
   9  chr9_12437673     AKia    T    C        0      0        2 
   9  chr9_12437673     AOna    T    C        0      0        2 
   9  chr9_12437673     ASom    T    C        0      0        2 
   9  chr9_12437673     HCab    T    C      0.5      1        2 
   9  chr9_12437673     HPrz    T    C      0.5      1        2 
   9  chr9_12437673     ZBoe    T    C        0      0        2 
   9  chr9_12437673     ZGre    T    C        0      0        2 
   9  chr9_12437673     ZHar    T    C        0      0        2 
   9  chr9_12437673   Sample    T    C        0      0        2 
   9  chr9_12439277     AAsi    C    T        0      0        2 
   9  chr9_12439277     AKia    C    T        0      0        2 
   9  chr9_12439277     AOna    C    T        0      0        2 
   9  chr9_12439277     ASom    C    T        0      0        2 
   9  chr9_12439277     HCab    C    T        0      0        2 
   9  chr9_12439277     HPrz    C    T      0.5      1        2 
   9  chr9_12439277     ZBoe    C    T        0      0        2 
   9  chr9_12439277     ZGre    C    T        0      0        2 
   9  chr9_12439277     ZHar    C    T        0      0        2 
   9  chr9_12439277   Sample    C    T        0      0        2 
   9  chr9_12441517     AAsi    A    G        0      0        2 
   9  chr9_12441517     AKia    A    G        0      0        2 
   9  chr9_12441517     AOna    A    G        0      0        2 
   9  chr9_12441517     ASom    A    G        0      0        2 
   9  chr9_12441517     HCab    A    G      0.5      1        2 
   9  chr9_12441517     HPrz    A    G        0      0        2 
   9  chr9_12441517     ZBoe    A    G        0      0        2 
   9  chr9_12441517     ZGre    A    G        0      0        2 
   9  chr9_12441517     ZHar    A    G        0      0        2 
   9  chr9_12441517   Sample    A    G        0      0        2 
   9  chr9_12447051     AAsi    G    A        0      0        2 
   9  chr9_12447051     AKia    G    A        0      0        2 
   9  chr9_12447051     AOna    G    A        0      0        2 
   9  chr9_12447051     ASom    G    A        0      0        2 
   9  chr9_12447051     HCab    G    A        1      2        2 
   9  chr9_12447051     HPrz    G    A        1      2        2 
   9  chr9_12447051     ZBoe    G    A        0      0        2 
   9  chr9_12447051     ZGre    G    A        0      0        2 
   9  chr9_12447051     ZHar    G    A        0      0        2 
   9  chr9_12447051   Sample    G    A        0      0        2 
   9  chr9_12450490     AAsi    A    G        0      0        2 
   9  chr9_12450490     AKia    A    G      0.5      1        2 
   9  chr9_12450490     AOna    A    G        0      0        2 
   9  chr9_12450490     ASom    A    G        0      0        2 
   9  chr9_12450490     HCab    A    G        0      0        2 
   9  chr9_12450490     HPrz    A    G        0      0        2 
   9  chr9_12450490     ZBoe    A    G        0      0        2 
   9  chr9_12450490     ZGre    A    G        0      0        2 
   9  chr9_12450490     ZHar    A    G        0      0        2 
   9  chr9_12450490   Sample    A    G        0      0        2 
   9  chr9_12453543     AAsi    G    T        0      0        2 
   9  chr9_12453543     AKia    G    T        0      0        2 
   9  chr9_12453543     AOna    G    T        0      0        2 
   9  chr9_12453543     ASom    G    T        0      0        2 
   9  chr9_12453543     HCab    G    T        1      2        2 
   9  chr9_12453543     HPrz    G    T        1      2        2 
   9  chr9_12453543     ZBoe    G    T        0      0        2 
   9  chr9_12453543     ZGre    G    T        0      0        2 
   9  chr9_12453543     ZHar    G    T        0      0        2 
   9  chr9_12453543   Sample    G    T        0      0        2 
   9  chr9_12454448     AAsi    T    C        0      0        2 
   9  chr9_12454448     AKia    T    C        0      0        2 
   9  chr9_12454448     AOna    T    C        0      0        2 
   9  chr9_12454448     ASom    T    C        0      0        2 
   9  chr9_12454448     HCab    T    C        1      2        2 
   9  chr9_12454448     HPrz    T    C        1      2        2 
   9  chr9_12454448     ZBoe    T    C        0      0        2 
   9  chr9_12454448     ZGre    T    C        0      0        2 
   9  chr9_12454448     ZHar    T    C        0      0        2 
   9  chr9_12454448   Sample    T    C        0      0        2 
   9  chr9_12461309     AAsi    T    C        0      0        2 
   9  chr9_12461309     AKia    T    C        0      0        2 
   9  chr9_12461309     AOna    T    C        0      0        2 
   9  chr9_12461309     ASom    T    C        0      0        2 
   9  chr9_12461309     HCab    T    C        0      0        2 
   9  chr9_12461309     HPrz    T    C        0      0        2 
   9  chr9_12461309     ZBoe    T    C        0      0        2 
   9  chr9_12461309     ZGre    T    C        1      2        2 
   9  chr9_12461309     ZHar    T    C        0      0        2 
   9  chr9_12461309   Sample    T    C        0      0        2 
   9  chr9_12463185     AAsi    T    C        0      0        2 
   9  chr9_12463185     AKia    T    C        0      0        2 
   9  chr9_12463185     AOna    T    C        0      0        2 
   9  chr9_12463185     ASom    T    C        0      0        2 
   9  chr9_12463185     HCab    T    C        0      0        2 
   9  chr9_12463185     HPrz    T    C        0      0        2 
   9  chr9_12463185     ZBoe    T    C        1      2        2 
   9  chr9_12463185     ZGre    T    C        0      0        2 
   9  chr9_12463185     ZHar    T    C        0      0        2 
   9  chr9_12463185   Sample    T    C        0      0        2 
   9  chr9_12464569     AAsi    C    A        0      0        2 
   9  chr9_12464569     AKia    C    A        0      0        2 
   9  chr9_12464569     AOna    C    A        0      0        2 
   9  chr9_12464569     ASom    C    A        0      0        2 
   9  chr9_12464569     HCab    C    A        1      2        2 
   9  chr9_12464569     HPrz    C    A        1      2        2 
   9  chr9_12464569     ZBoe    C    A        0      0        2 
   9  chr9_12464569     ZGre    C    A        0      0        2 
   9  chr9_12464569     ZHar    C    A        0      0        2 
   9  chr9_12464569   Sample    C    A        1      2        2 
   9  chr9_12466546     AAsi    C    G      0.5      1        2 
   9  chr9_12466546     AKia    C    G        0      0        2 
   9  chr9_12466546     AOna    C    G        0      0        2 
   9  chr9_12466546     ASom    C    G        0      0        2 
   9  chr9_12466546     HCab    C    G        0      0        2 
   9  chr9_12466546     HPrz    C    G        0      0        2 
   9  chr9_12466546     ZBoe    C    G        0      0        2 
   9  chr9_12466546     ZGre    C    G        0      0        2 
   9  chr9_12466546     ZHar    C    G        0      0        2 
   9  chr9_12466546   Sample    C    G        0      0        2 
   9  chr9_12486947     AAsi    T    C      0.5      1        2 
   9  chr9_12486947     AKia    T    C        0      0        2 
   9  chr9_12486947     AOna    T    C        0      0        2 
   9  chr9_12486947     ASom    T    C        0      0        2 
   9  chr9_12486947     HCab    T    C        0      0        2 
   9  chr9_12486947     HPrz    T    C        0      0        2 
   9  chr9_12486947     ZBoe    T    C        0      0        2 
   9  chr9_12486947     ZGre    T    C        0      0        2 
   9  chr9_12486947     ZHar    T    C        0      0        2 
   9  chr9_12486947   Sample    T    C        0      0        2 
   9  chr9_12495351     AAsi    T    C        0      0        2 
   9  chr9_12495351     AKia    T    C        0      0        2 
   9  chr9_12495351     AOna    T    C        0      0        2 
   9  chr9_12495351     ASom    T    C      0.5      1        2 
   9  chr9_12495351     HCab    T    C        0      0        2 
   9  chr9_12495351     HPrz    T    C        0      0        2 
   9  chr9_12495351     ZBoe    T    C        0      0        2 
   9  chr9_12495351     ZGre    T    C        0      0        2 
   9  chr9_12495351     ZHar    T    C        0      0        2 
   9  chr9_12495351   Sample    T    C        0      0        2 
   9  chr9_12501046     AAsi    A    G        0      0        2 
   9  chr9_12501046     AKia    A    G        0      0        2 
   9  chr9_12501046     AOna    A    G        0      0        2 
   9  chr9_12501046     ASom    A    G        0      0        2 
   9  chr9_12501046     HCab    A    G        1      2        2 
   9  chr9_12501046     HPrz    A    G        1      2        2 
   9  chr9_12501046     ZBoe    A    G        0      0        2 
   9  chr9_12501046     ZGre    A    G        0      0        2 
   9  chr9_12501046     ZHar    A    G        0      0        2 
   9  chr9_12501046   Sample    A    G        0      0        2 
   9  chr9_12504393     AAsi    T    C        0      0        2 
   9  chr9_12504393     AKia    T    C        0      0        2 
   9  chr9_12504393     AOna    T    C        0      0        2 
   9  chr9_12504393     ASom    T    C        0      0        2 
   9  chr9_12504393     HCab    T    C        0      0        2 
   9  chr9_12504393     HPrz    T    C      0.5      1        2 
   9  chr9_12504393     ZBoe    T    C        0      0        2 
   9  chr9_12504393     ZGre    T    C        0      0        2 
   9  chr9_12504393     ZHar    T    C        0      0        2 
   9  chr9_12504393   Sample    T    C        0      0        2 
   9  chr9_12507582     AAsi    T    C        0      0        2 
   9  chr9_12507582     AKia    T    C        0      0        2 
   9  chr9_12507582     AOna    T    C      0.5      1        2 
   9  chr9_12507582     ASom    T    C        0      0        2 
   9  chr9_12507582     HCab    T    C        0      0        2 
   9  chr9_12507582     HPrz    T    C        0      0        2 
   9  chr9_12507582     ZBoe    T    C        0      0        2 
   9  chr9_12507582     ZGre    T    C        0      0        2 
   9  chr9_12507582     ZHar    T    C        0      0        2 
   9  chr9_12507582   Sample    T    C        0      0        2 
   9  chr9_12508880     AAsi    T    C        0      0        2 
   9  chr9_12508880     AKia    T    C        0      0        2 
   9  chr9_12508880     AOna    T    C        0      0        2 
   9  chr9_12508880     ASom    T    C        0      0        2 
   9  chr9_12508880     HCab    T    C        1      2        2 
   9  chr9_12508880     HPrz    T    C        1      2        2 
   9  chr9_12508880     ZBoe    T    C        0      0        2 
   9  chr9_12508880     ZGre    T    C        0      0        2 
   9  chr9_12508880     ZHar    T    C        0      0        2 
   9  chr9_12508880   Sample    T    C        0      0        2 
   9  chr9_12509858     AAsi    C    T        0      0        2 
   9  chr9_12509858     AKia    C    T        0      0        2 
   9  chr9_12509858     AOna    C    T        0      0        2 
   9  chr9_12509858     ASom    C    T        0      0        2 
   9  chr9_12509858     HCab    C    T        0      0        2 
   9  chr9_12509858     HPrz    C    T        0      0        2 
   9  chr9_12509858     ZBoe    C    T      0.5      1        2 
   9  chr9_12509858     ZGre    C    T        0      0        2 
   9  chr9_12509858     ZHar    C    T        0      0        2 
   9  chr9_12509858   Sample    C    T        0      0        2 
   9  chr9_12511832     AAsi    C    A        0      0        2 
   9  chr9_12511832     AKia    C    A      0.5      1        2 
   9  chr9_12511832     AOna    C    A        0      0        2 
   9  chr9_12511832     ASom    C    A        0      0        2 
   9  chr9_12511832     HCab    C    A        0      0        2 
   9  chr9_12511832     HPrz    C    A        0      0        2 
   9  chr9_12511832     ZBoe    C    A        0      0        2 
   9  chr9_12511832     ZGre    C    A        0      0        2 
   9  chr9_12511832     ZHar    C    A        0      0        2 
   9  chr9_12511832   Sample    C    A        0      0        2 
   9  chr9_12515025     AAsi    T    C        0      0        2 
   9  chr9_12515025     AKia    T    C        0      0        2 
   9  chr9_12515025     AOna    T    C        0      0        2 
   9  chr9_12515025     ASom    T    C        0      0        2 
   9  chr9_12515025     HCab    T    C        1      2        2 
   9  chr9_12515025     HPrz    T    C        1      2        2 
   9  chr9_12515025     ZBoe    T    C        0      0        2 
   9  chr9_12515025     ZGre    T    C        0      0        2 
   9  chr9_12515025     ZHar    T    C        0      0        2 
   9  chr9_12515025   Sample    T    C        0      0        2 
   9  chr9_12516124     AAsi    T    C        0      0        2 
   9  chr9_12516124     AKia    T    C        1      2        2 
   9  chr9_12516124     AOna    T    C        0      0        2 
   9  chr9_12516124     ASom    T    C        0      0        2 
   9  chr9_12516124     HCab    T    C        0      0        2 
   9  chr9_12516124     HPrz    T    C        0      0        2 
   9  chr9_12516124     ZBoe    T    C        0      0        2 
   9  chr9_12516124     ZGre    T    C        0      0        2 
   9  chr9_12516124     ZHar    T    C        0      0        2 
   9  chr9_12516124   Sample    T    C        0      0        2 
   9  chr9_12517700     AAsi    G    A        0      0        2 
   9  chr9_12517700     AKia    G    A      0.5      1        2 
   9  chr9_12517700     AOna    G    A        0      0        2 
   9  chr9_12517700     ASom    G    A        0      0        2 
   9  chr9_12517700     HCab    G    A        0      0        2 
   9  chr9_12517700     HPrz    G    A        0      0        2 
   9  chr9_12517700     ZBoe    G    A        0      0        2 
   9  chr9_12517700     ZGre    G    A        0      0        2 
   9  chr9_12517700     ZHar    G    A        0      0        2 
   9  chr9_12517700   Sample    G    A        0      0        2 
   9  chr9_12536236     AAsi    T    C        0      0        2 
   9  chr9_12536236     AKia    T    C        0      0        2 
   9  chr9_12536236     AOna    T    C        0      0        2 
   9  chr9_12536236     ASom    T    C        0      0        2 
   9  chr9_12536236     HCab    T    C        0      0        2 
   9  chr9_12536236     HPrz    T    C      0.5      1        2 
   9  chr9_12536236     ZBoe    T    C        0      0        2 
   9  chr9_12536236     ZGre    T    C        0      0        2 
   9  chr9_12536236     ZHar    T    C        0      0        2 
   9  chr9_12536236   Sample    T    C        0      0        2 
   9  chr9_12545716     AAsi    A    G        0      0        2 
   9  chr9_12545716     AKia    A    G        0      0        2 
   9  chr9_12545716     AOna    A    G        0      0        2 
   9  chr9_12545716     ASom    A    G        0      0        2 
   9  chr9_12545716     HCab    A    G        1      2        2 
   9  chr9_12545716     HPrz    A    G        1      2        2 
   9  chr9_12545716     ZBoe    A    G        0      0        2 
   9  chr9_12545716     ZGre    A    G        0      0        2 
   9  chr9_12545716     ZHar    A    G        0      0        2 
   9  chr9_12545716   Sample    A    G        0      0        2 
   9  chr9_12547402     AAsi    G    A        0      0        2 
   9  chr9_12547402     AKia    G    A        0      0        2 
   9  chr9_12547402     AOna    G    A        0      0        2 
   9  chr9_12547402     ASom    G    A        0      0        2 
   9  chr9_12547402     HCab    G    A        1      2        2 
   9  chr9_12547402     HPrz    G    A      0.5      1        2 
   9  chr9_12547402     ZBoe    G    A        0      0        2 
   9  chr9_12547402     ZGre    G    A        0      0        2 
   9  chr9_12547402     ZHar    G    A        0      0        2 
   9  chr9_12547402   Sample    G    A        0      0        2 
   9  chr9_12554761     AAsi    A    G        0      0        2 
   9  chr9_12554761     AKia    A    G        0      0        2 
   9  chr9_12554761     AOna    A    G        1      2        2 
   9  chr9_12554761     ASom    A    G        0      0        2 
   9  chr9_12554761     HCab    A    G        1      2        2 
   9  chr9_12554761     HPrz    A    G        1      2        2 
   9  chr9_12554761     ZBoe    A    G        0      0        2 
   9  chr9_12554761     ZGre    A    G        0      0        2 
   9  chr9_12554761     ZHar    A    G        0      0        2 
   9  chr9_12554761   Sample    A    G        0      0        2 
   9  chr9_12555265     AAsi    C    T        0      0        2 
   9  chr9_12555265     AKia    C    T        0      0        2 
   9  chr9_12555265     AOna    C    T        0      0        2 
   9  chr9_12555265     ASom    C    T        0      0        2 
   9  chr9_12555265     HCab    C    T        0      0        2 
   9  chr9_12555265     HPrz    C    T        0      0        2 
   9  chr9_12555265     ZBoe    C    T        0      0        2 
   9  chr9_12555265     ZGre    C    T        0      0        2 
   9  chr9_12555265     ZHar    C    T      0.5      1        2 
   9  chr9_12555265   Sample    C    T        0      0        2 
   9  chr9_12568835     AAsi    T    C      0.5      1        2 
   9  chr9_12568835     AKia    T    C        0      0        2 
   9  chr9_12568835     AOna    T    C        0      0        2 
   9  chr9_12568835     ASom    T    C      0.5      1        2 
   9  chr9_12568835     HCab    T    C        1      2        2 
   9  chr9_12568835     HPrz    T    C        1      2        2 
   9  chr9_12568835     ZBoe    T    C        0      0        2 
   9  chr9_12568835     ZGre    T    C        0      0        2 
   9  chr9_12568835     ZHar    T    C        0      0        2 
   9  chr9_12568835   Sample    T    C        0      0        2 
   9  chr9_12569467     AAsi    A    G      0.5      1        2 
   9  chr9_12569467     AKia    A    G        0      0        2 
   9  chr9_12569467     AOna    A    G        0      0        2 
   9  chr9_12569467     ASom    A    G      0.5      1        2 
   9  chr9_12569467     HCab    A    G        0      0        2 
   9  chr9_12569467     HPrz    A    G        0      0        2 
   9  chr9_12569467     ZBoe    A    G        0      0        2 
   9  chr9_12569467     ZGre    A    G        0      0        2 
   9  chr9_12569467     ZHar    A    G        0      0        2 
   9  chr9_12569467   Sample    A    G        0      0        2 
   9  chr9_12582461     AAsi    A    G        0      0        2 
   9  chr9_12582461     AKia    A    G        0      0        2 
   9  chr9_12582461     AOna    A    G        0      0        2 
   9  chr9_12582461     ASom    A    G        0      0        2 
   9  chr9_12582461     HCab    A    G      0.5      1        2 
   9  chr9_12582461     HPrz    A    G        0      0        2 
   9  chr9_12582461     ZBoe    A    G        0      0        2 
   9  chr9_12582461     ZGre    A    G        0      0        2 
   9  chr9_12582461     ZHar    A    G        0      0        2 
   9  chr9_12582461   Sample    A    G        0      0        2 
   9  chr9_12596503     AAsi    T    C        0      0        2 
   9  chr9_12596503     AKia    T    C        0      0        2 
   9  chr9_12596503     AOna    T    C      0.5      1        2 
   9  chr9_12596503     ASom    T    C        0      0        2 
   9  chr9_12596503     HCab    T    C        0      0        2 
   9  chr9_12596503     HPrz    T    C        0      0        2 
   9  chr9_12596503     ZBoe    T    C        0      0        2 
   9  chr9_12596503     ZGre    T    C        0      0        2 
   9  chr9_12596503     ZHar    T    C        0      0        2 
   9  chr9_12596503   Sample    T    C        0      0        2 
   9  chr9_12600995     AAsi    A    G        0      0        2 
   9  chr9_12600995     AKia    A    G        0      0        2 
   9  chr9_12600995     AOna    A    G        0      0        2 
   9  chr9_12600995     ASom    A    G        0      0        2 
   9  chr9_12600995     HCab    A    G      0.5      1        2 
   9  chr9_12600995     HPrz    A    G        0      0        2 
   9  chr9_12600995     ZBoe    A    G        0      0        2 
   9  chr9_12600995     ZGre    A    G        0      0        2 
   9  chr9_12600995     ZHar    A    G        0      0        2 
   9  chr9_12600995   Sample    A    G        0      0        2 
   9  chr9_12605923     AAsi    T    C        0      0        2 
   9  chr9_12605923     AKia    T    C        0      0        2 
   9  chr9_12605923     AOna    T    C        0      0        2 
   9  chr9_12605923     ASom    T    C        0      0        2 
   9  chr9_12605923     HCab    T    C        0      0        2 
   9  chr9_12605923     HPrz    T    C        0      0        2 
   9  chr9_12605923     ZBoe    T    C        0      0        2 
   9  chr9_12605923     ZGre    T    C      0.5      1        2 
   9  chr9_12605923     ZHar    T    C        0      0        2 
   9  chr9_12605923   Sample    T    C        0      0        2 
   9  chr9_12614513     AAsi    A    G        0      0        2 
   9  chr9_12614513     AKia    A    G        0      0        2 
   9  chr9_12614513     AOna    A    G        0      0        2 
   9  chr9_12614513     ASom    A    G        0      0        2 
   9  chr9_12614513     HCab    A    G        0      0        2 
   9  chr9_12614513     HPrz    A    G        0      0        2 
   9  chr9_12614513     ZBoe    A    G        1      2        2 
   9  chr9_12614513     ZGre    A    G        0      0        2 
   9  chr9_12614513     ZHar    A    G        0      0        2 
   9  chr9_12614513   Sample    A    G        0      0        2 
   9  chr9_12620786     AAsi    C    T        0      0        2 
   9  chr9_12620786     AKia    C    T        0      0        2 
   9  chr9_12620786     AOna    C    T        0      0        2 
   9  chr9_12620786     ASom    C    T        0      0        2 
   9  chr9_12620786     HCab    C    T        1      2        2 
   9  chr9_12620786     HPrz    C    T        1      2        2 
   9  chr9_12620786     ZBoe    C    T        0      0        2 
   9  chr9_12620786     ZGre    C    T      0.5      1        2 
   9  chr9_12620786     ZHar    C    T        0      0        2 
   9  chr9_12620786   Sample    C    T        0      0        2 
   9  chr9_12621395     AAsi    T    C        0      0        2 
   9  chr9_12621395     AKia    T    C        0      0        2 
   9  chr9_12621395     AOna    T    C        0      0        2 
   9  chr9_12621395     ASom    T    C        0      0        2 
   9  chr9_12621395     HCab    T    C        0      0        2 
   9  chr9_12621395     HPrz    T    C        0      0        2 
   9  chr9_12621395     ZBoe    T    C        0      0        2 
   9  chr9_12621395     ZGre    T    C      0.5      1        2 
   9  chr9_12621395     ZHar    T    C        0      0        2 
   9  chr9_12621395   Sample    T    C        0      0        2 
   9  chr9_12629050     AAsi    T    G        0      0        2 
   9  chr9_12629050     AKia    T    G      0.5      1        2 
   9  chr9_12629050     AOna    T    G        1      2        2 
   9  chr9_12629050     ASom    T    G        0      0        2 
   9  chr9_12629050     HCab    T    G        0      0        2 
   9  chr9_12629050     HPrz    T    G        0      0        2 
   9  chr9_12629050     ZBoe    T    G        0      0        2 
   9  chr9_12629050     ZGre    T    G        0      0        2 
   9  chr9_12629050     ZHar    T    G        0      0        2 
   9  chr9_12629050   Sample    T    G        0      0        2 
   9  chr9_12637427     AAsi    T    A        0      0        2 
   9  chr9_12637427     AKia    T    A      0.5      1        2 
   9  chr9_12637427     AOna    T    A        1      2        2 
   9  chr9_12637427     ASom    T    A        0      0        2 
   9  chr9_12637427     HCab    T    A        0      0        2 
   9  chr9_12637427     HPrz    T    A        0      0        2 
   9  chr9_12637427     ZBoe    T    A        0      0        2 
   9  chr9_12637427     ZGre    T    A        0      0        2 
   9  chr9_12637427     ZHar    T    A        0      0        2 
   9  chr9_12637427   Sample    T    A        0      0        2 
   9  chr9_12641756     AAsi    C    A        0      0        2 
   9  chr9_12641756     AKia    C    A        0      0        2 
   9  chr9_12641756     AOna    C    A        0      0        2 
   9  chr9_12641756     ASom    C    A        0      0        2 
   9  chr9_12641756     HCab    C    A        0      0        2 
   9  chr9_12641756     HPrz    C    A        0      0        2 
   9  chr9_12641756     ZBoe    C    A      0.5      1        2 
   9  chr9_12641756     ZGre    C    A        0      0        2 
   9  chr9_12641756     ZHar    C    A        0      0        2 
   9  chr9_12641756   Sample    C    A        0      0        2 
   9  chr9_12642519     AAsi    C    G        0      0        2 
   9  chr9_12642519     AKia    C    G        0      0        2 
   9  chr9_12642519     AOna    C    G        0      0        2 
   9  chr9_12642519     ASom    C    G        0      0        2 
   9  chr9_12642519     HCab    C    G        1      2        2 
   9  chr9_12642519     HPrz    C    G        1      2        2 
   9  chr9_12642519     ZBoe    C    G        0      0        2 
   9  chr9_12642519     ZGre    C    G        0      0        2 
   9  chr9_12642519     ZHar    C    G        0      0        2 
   9  chr9_12642519   Sample    C    G        0      0        2 
   9  chr9_12643897     AAsi    A    G        0      0        2 
   9  chr9_12643897     AKia    A    G        0      0        2 
   9  chr9_12643897     AOna    A    G        0      0        2 
   9  chr9_12643897     ASom    A    G        0      0        2 
   9  chr9_12643897     HCab    A    G        1      2        2 
   9  chr9_12643897     HPrz    A    G        1      2        2 
   9  chr9_12643897     ZBoe    A    G        0      0        2 
   9  chr9_12643897     ZGre    A    G        0      0        2 
   9  chr9_12643897     ZHar    A    G        0      0        2 
   9  chr9_12643897   Sample    A    G        0      0        2 
   9  chr9_12644071     AAsi    T    C        1      2        2 
   9  chr9_12644071     AKia    T    C        0      0        2 
   9  chr9_12644071     AOna    T    C        0      0        2 
   9  chr9_12644071     ASom    T    C        1      2        2 
   9  chr9_12644071     HCab    T    C        1      2        2 
   9  chr9_12644071     HPrz    T    C        1      2        2 
   9  chr9_12644071     ZBoe    T    C        0      0        2 
   9  chr9_12644071     ZGre    T    C        0      0        2 
   9  chr9_12644071     ZHar    T    C        0      0        2 
   9  chr9_12644071   Sample    T    C        1      2        2 
   9  chr9_12653201     AAsi    G    A        0      0        2 
   9  chr9_12653201     AKia    G    A        0      0        2 
   9  chr9_12653201     AOna    G    A        0      0        2 
   9  chr9_12653201     ASom    G    A        0      0        2 
   9  chr9_12653201     HCab    G    A        0      0        2 
   9  chr9_12653201     HPrz    G    A        0      0        2 
   9  chr9_12653201     ZBoe    G    A        0      0        2 
   9  chr9_12653201     ZGre    G    A        0      0        2 
   9  chr9_12653201     ZHar    G    A        1      2        2 
   9  chr9_12653201   Sample    G    A        0      0        2 
   9  chr9_12654560     AAsi    C    T        0      0        2 
   9  chr9_12654560     AKia    C    T        0      0        2 
   9  chr9_12654560     AOna    C    T        0      0        2 
   9  chr9_12654560     ASom    C    T        0      0        2 
   9  chr9_12654560     HCab    C    T        0      0        2 
   9  chr9_12654560     HPrz    C    T        0      0        2 
   9  chr9_12654560     ZBoe    C    T        0      0        2 
   9  chr9_12654560     ZGre    C    T        0      0        2 
   9  chr9_12654560     ZHar    C    T        1      2        2 
   9  chr9_12654560   Sample    C    T        0      0        2 
   9  chr9_12655642     AAsi    A    G        0      0        2 
   9  chr9_12655642     AKia    A    G        0      0        2 
   9  chr9_12655642     AOna    A    G        0      0        2 
   9  chr9_12655642     ASom    A    G        0      0        2 
   9  chr9_12655642     HCab    A    G        0      0        2 
   9  chr9_12655642     HPrz    A    G        0      0        2 
   9  chr9_12655642     ZBoe    A    G        0      0        2 
   9  chr9_12655642     ZGre    A    G        1      2        2 
   9  chr9_12655642     ZHar    A    G        0      0        2 
   9  chr9_12655642   Sample    A    G        0      0        2 
   9  chr9_12670775     AAsi    G    T        0      0        2 
   9  chr9_12670775     AKia    G    T        0      0        2 
   9  chr9_12670775     AOna    G    T        0      0        2 
   9  chr9_12670775     ASom    G    T        0      0        2 
   9  chr9_12670775     HCab    G    T      0.5      1        2 
   9  chr9_12670775     HPrz    G    T        0      0        2 
   9  chr9_12670775     ZBoe    G    T        0      0        2 
   9  chr9_12670775     ZGre    G    T        0      0        2 
   9  chr9_12670775     ZHar    G    T        0      0        2 
   9  chr9_12670775   Sample    G    T        0      0        2 
   9  chr9_12675680     AAsi    G    C        0      0        2 
   9  chr9_12675680     AKia    G    C        0      0        2 
   9  chr9_12675680     AOna    G    C        0      0        2 
   9  chr9_12675680     ASom    G    C        0      0        2 
   9  chr9_12675680     HCab    G    C      0.5      1        2 
   9  chr9_12675680     HPrz    G    C        0      0        2 
   9  chr9_12675680     ZBoe    G    C        0      0        2 
   9  chr9_12675680     ZGre    G    C        0      0        2 
   9  chr9_12675680     ZHar    G    C        0      0        2 
   9  chr9_12675680   Sample    G    C        0      0        2 
   9  chr9_12695598     AAsi    G    A        0      0        2 
   9  chr9_12695598     AKia    G    A        0      0        2 
   9  chr9_12695598     AOna    G    A        0      0        2 
   9  chr9_12695598     ASom    G    A        0      0        2 
   9  chr9_12695598     HCab    G    A        0      0        2 
   9  chr9_12695598     HPrz    G    A        0      0        2 
   9  chr9_12695598     ZBoe    G    A      0.5      1        2 
   9  chr9_12695598     ZGre    G    A        0      0        2 
   9  chr9_12695598     ZHar    G    A        0      0        2 
   9  chr9_12695598   Sample    G    A        0      0        2 
   9  chr9_12706216     AAsi    T    C        0      0        2 
   9  chr9_12706216     AKia    T    C        0      0        2 
   9  chr9_12706216     AOna    T    C        0      0        2 
   9  chr9_12706216     ASom    T    C        0      0        2 
   9  chr9_12706216     HCab    T    C        0      0        2 
   9  chr9_12706216     HPrz    T    C        0      0        2 
   9  chr9_12706216     ZBoe    T    C      0.5      1        2 
   9  chr9_12706216     ZGre    T    C        0      0        2 
   9  chr9_12706216     ZHar    T    C        0      0        2 
   9  chr9_12706216   Sample    T    C        0      0        2 
   9  chr9_12708590     AAsi    T    C        0      0        2 
   9  chr9_12708590     AKia    T    C        0      0        2 
   9  chr9_12708590     AOna    T    C        0      0        2 
   9  chr9_12708590     ASom    T    C        0      0        2 
   9  chr9_12708590     HCab    T    C        0      0        2 
   9  chr9_12708590     HPrz    T    C        1      2        2 
   9  chr9_12708590     ZBoe    T    C        0      0        2 
   9  chr9_12708590     ZGre    T    C        0      0        2 
   9  chr9_12708590     ZHar    T    C        0      0        2 
   9  chr9_12708590   Sample    T    C        0      0        2 
   9  chr9_12708910     AAsi    A    G        0      0        2 
   9  chr9_12708910     AKia    A    G        0      0        2 
   9  chr9_12708910     AOna    A    G        0      0        2 
   9  chr9_12708910     ASom    A    G        0      0        2 
   9  chr9_12708910     HCab    A    G        0      0        2 
   9  chr9_12708910     HPrz    A    G        0      0        2 
   9  chr9_12708910     ZBoe    A    G      0.5      1        2 
   9  chr9_12708910     ZGre    A    G        0      0        2 
   9  chr9_12708910     ZHar    A    G        0      0        2 
   9  chr9_12708910   Sample    A    G        0      0        2 
   9  chr9_12709636     AAsi    A    G        0      0        2 
   9  chr9_12709636     AKia    A    G        0      0        2 
   9  chr9_12709636     AOna    A    G        0      0        2 
   9  chr9_12709636     ASom    A    G        0      0        2 
   9  chr9_12709636     HCab    A    G        0      0        2 
   9  chr9_12709636     HPrz    A    G        0      0        2 
   9  chr9_12709636     ZBoe    A    G        1      2        2 
   9  chr9_12709636     ZGre    A    G        1      2        2 
   9  chr9_12709636     ZHar    A    G        0      0        2 
   9  chr9_12709636   Sample    A    G        0      0        2 
   9  chr9_12712174     AAsi    G    T        0      0        2 
   9  chr9_12712174     AKia    G    T        1      2        2 
   9  chr9_12712174     AOna    G    T        0      0        2 
   9  chr9_12712174     ASom    G    T        0      0        2 
   9  chr9_12712174     HCab    G    T        0      0        2 
   9  chr9_12712174     HPrz    G    T        0      0        2 
   9  chr9_12712174     ZBoe    G    T        0      0        2 
   9  chr9_12712174     ZGre    G    T        0      0        2 
   9  chr9_12712174     ZHar    G    T        0      0        2 
   9  chr9_12712174   Sample    G    T        0      0        2 
   9  chr9_12716532     AAsi    G    A        0      0        2 
   9  chr9_12716532     AKia    G    A        0      0        2 
   9  chr9_12716532     AOna    G    A        0      0        2 
   9  chr9_12716532     ASom    G    A        0      0        2 
   9  chr9_12716532     HCab    G    A        0      0        2 
   9  chr9_12716532     HPrz    G    A        0      0        2 
   9  chr9_12716532     ZBoe    G    A        0      0        2 
   9  chr9_12716532     ZGre    G    A      0.5      1        2 
   9  chr9_12716532     ZHar    G    A        0      0        2 
   9  chr9_12716532   Sample    G    A        0      0        2 
   9  chr9_12716813     AAsi    G    A        0      0        2 
   9  chr9_12716813     AKia    G    A        0      0        2 
   9  chr9_12716813     AOna    G    A        0      0        2 
   9  chr9_12716813     ASom    G    A        0      0        2 
   9  chr9_12716813     HCab    G    A        0      0        2 
   9  chr9_12716813     HPrz    G    A        0      0        2 
   9  chr9_12716813     ZBoe    G    A        0      0        2 
   9  chr9_12716813     ZGre    G    A      0.5      1        2 
   9  chr9_12716813     ZHar    G    A        0      0        2 
   9  chr9_12716813   Sample    G    A        0      0        2 
   9  chr9_12721921     AAsi    G    T        0      0        2 
   9  chr9_12721921     AKia    G    T        0      0        2 
   9  chr9_12721921     AOna    G    T        0      0        2 
   9  chr9_12721921     ASom    G    T        0      0        2 
   9  chr9_12721921     HCab    G    T        0      0        2 
   9  chr9_12721921     HPrz    G    T        0      0        2 
   9  chr9_12721921     ZBoe    G    T        1      2        2 
   9  chr9_12721921     ZGre    G    T        1      2        2 
   9  chr9_12721921     ZHar    G    T        0      0        2 
   9  chr9_12721921   Sample    G    T        0      0        2 
   9  chr9_12722605     AAsi    G    A        0      0        2 
   9  chr9_12722605     AKia    G    A        0      0        2 
   9  chr9_12722605     AOna    G    A      0.5      1        2 
   9  chr9_12722605     ASom    G    A        0      0        2 
   9  chr9_12722605     HCab    G    A        0      0        2 
   9  chr9_12722605     HPrz    G    A        0      0        2 
   9  chr9_12722605     ZBoe    G    A        0      0        2 
   9  chr9_12722605     ZGre    G    A        0      0        2 
   9  chr9_12722605     ZHar    G    A        0      0        2 
   9  chr9_12722605   Sample    G    A        0      0        2 
   9  chr9_12723580     AAsi    G    A        0      0        2 
   9  chr9_12723580     AKia    G    A        0      0        2 
   9  chr9_12723580     AOna    G    A        1      2        2 
   9  chr9_12723580     ASom    G    A        0      0        2 
   9  chr9_12723580     HCab    G    A        0      0        2 
   9  chr9_12723580     HPrz    G    A        0      0        2 
   9  chr9_12723580     ZBoe    G    A        0      0        2 
   9  chr9_12723580     ZGre    G    A        0      0        2 
   9  chr9_12723580     ZHar    G    A        0      0        2 
   9  chr9_12723580   Sample    G    A        0      0        2 
   9  chr9_12738826     AAsi    C    G        0      0        2 
   9  chr9_12738826     AKia    C    G        0      0        2 
   9  chr9_12738826     AOna    C    G        0      0        2 
   9  chr9_12738826     ASom    C    G        0      0        2 
   9  chr9_12738826     HCab    C    G        0      0        2 
   9  chr9_12738826     HPrz    C    G        0      0        2 
   9  chr9_12738826     ZBoe    C    G        0      0        2 
   9  chr9_12738826     ZGre    C    G        0      0        2 
   9  chr9_12738826     ZHar    C    G        1      2        2 
   9  chr9_12738826   Sample    C    G        0      0        2 
   9  chr9_12753621     AAsi    A    C        0      0        2 
   9  chr9_12753621     AKia    A    C        0      0        2 
   9  chr9_12753621     AOna    A    C        0      0        2 
   9  chr9_12753621     ASom    A    C        1      2        2 
   9  chr9_12753621     HCab    A    C        0      0        2 
   9  chr9_12753621     HPrz    A    C        0      0        2 
   9  chr9_12753621     ZBoe    A    C        0      0        2 
   9  chr9_12753621     ZGre    A    C        0      0        2 
   9  chr9_12753621     ZHar    A    C        0      0        2 
   9  chr9_12753621   Sample    A    C        0      0        2 
   9  chr9_12757672     AAsi    G    A        0      0        2 
   9  chr9_12757672     AKia    G    A        0      0        2 
   9  chr9_12757672     AOna    G    A        0      0        2 
   9  chr9_12757672     ASom    G    A        0      0        2 
   9  chr9_12757672     HCab    G    A      0.5      1        2 
   9  chr9_12757672     HPrz    G    A      0.5      1        2 
   9  chr9_12757672     ZBoe    G    A        0      0        2 
   9  chr9_12757672     ZGre    G    A        0      0        2 
   9  chr9_12757672     ZHar    G    A        0      0        2 
   9  chr9_12757672   Sample    G    A        0      0        2 
   9  chr9_12763776     AAsi    C    G        0      0        2 
   9  chr9_12763776     AKia    C    G        0      0        2 
   9  chr9_12763776     AOna    C    G        0      0        2 
   9  chr9_12763776     ASom    C    G        1      2        2 
   9  chr9_12763776     HCab    C    G        0      0        2 
   9  chr9_12763776     HPrz    C    G        0      0        2 
   9  chr9_12763776     ZBoe    C    G        0      0        2 
   9  chr9_12763776     ZGre    C    G        0      0        2 
   9  chr9_12763776     ZHar    C    G        0      0        2 
   9  chr9_12763776   Sample    C    G        0      0        2 
   9  chr9_12764798     AAsi    T    G        0      0        2 
   9  chr9_12764798     AKia    T    G        1      2        2 
   9  chr9_12764798     AOna    T    G      0.5      1        2 
   9  chr9_12764798     ASom    T    G        0      0        2 
   9  chr9_12764798     HCab    T    G        0      0        2 
   9  chr9_12764798     HPrz    T    G        0      0        2 
   9  chr9_12764798     ZBoe    T    G        0      0        2 
   9  chr9_12764798     ZGre    T    G        0      0        2 
   9  chr9_12764798     ZHar    T    G        0      0        2 
   9  chr9_12764798   Sample    T    G        0      0        2 
   9  chr9_12770909     AAsi    G    C        0      0        2 
   9  chr9_12770909     AKia    G    C        0      0        2 
   9  chr9_12770909     AOna    G    C        0      0        2 
   9  chr9_12770909     ASom    G    C        0      0        2 
   9  chr9_12770909     HCab    G    C        0      0        2 
   9  chr9_12770909     HPrz    G    C        0      0        2 
   9  chr9_12770909     ZBoe    G    C      0.5      1        2 
   9  chr9_12770909     ZGre    G    C        0      0        2 
   9  chr9_12770909     ZHar    G    C        0      0        2 
   9  chr9_12770909   Sample    G    C        0      0        2 
   9  chr9_12771559     AAsi    A    G        0      0        2 
   9  chr9_12771559     AKia    A    G        0      0        2 
   9  chr9_12771559     AOna    A    G        0      0        2 
   9  chr9_12771559     ASom    A    G        0      0        2 
   9  chr9_12771559     HCab    A    G        0      0        2 
   9  chr9_12771559     HPrz    A    G        0      0        2 
   9  chr9_12771559     ZBoe    A    G        0      0        2 
   9  chr9_12771559     ZGre    A    G        0      0        2 
   9  chr9_12771559     ZHar    A    G        1      2        2 
   9  chr9_12771559   Sample    A    G        0      0        2 
   9  chr9_12779289     AAsi    T    C        0      0        2 
   9  chr9_12779289     AKia    T    C        0      0        2 
   9  chr9_12779289     AOna    T    C        0      0        2 
   9  chr9_12779289     ASom    T    C        0      0        2 
   9  chr9_12779289     HCab    T    C        0      0        2 
   9  chr9_12779289     HPrz    T    C        0      0        2 
   9  chr9_12779289     ZBoe    T    C        0      0        2 
   9  chr9_12779289     ZGre    T    C      0.5      1        2 
   9  chr9_12779289     ZHar    T    C        0      0        2 
   9  chr9_12779289   Sample    T    C        0      0        2 
   9  chr9_12779427     AAsi    G    A        0      0        2 
   9  chr9_12779427     AKia    G    A        0      0        2 
   9  chr9_12779427     AOna    G    A        0      0        2 
   9  chr9_12779427     ASom    G    A        0      0        2 
   9  chr9_12779427     HCab    G    A        0      0        2 
   9  chr9_12779427     HPrz    G    A        0      0        2 
   9  chr9_12779427     ZBoe    G    A        1      2        2 
   9  chr9_12779427     ZGre    G    A        0      0        2 
   9  chr9_12779427     ZHar    G    A        0      0        2 
   9  chr9_12779427   Sample    G    A        0      0        2 
   9  chr9_12792735     AAsi    T    C        0      0        2 
   9  chr9_12792735     AKia    T    C        0      0        2 
   9  chr9_12792735     AOna    T    C        0      0        2 
   9  chr9_12792735     ASom    T    C        0      0        2 
   9  chr9_12792735     HCab    T    C        0      0        2 
   9  chr9_12792735     HPrz    T    C        0      0        2 
   9  chr9_12792735     ZBoe    T    C        1      2        2 
   9  chr9_12792735     ZGre    T    C        1      2        2 
   9  chr9_12792735     ZHar    T    C        1      2        2 
   9  chr9_12792735   Sample    T    C        0      0        2 
   9  chr9_12796556     AAsi    T    C        0      0        2 
   9  chr9_12796556     AKia    T    C        0      0        2 
   9  chr9_12796556     AOna    T    C        0      0        2 
   9  chr9_12796556     ASom    T    C        0      0        2 
   9  chr9_12796556     HCab    T    C        0      0        2 
   9  chr9_12796556     HPrz    T    C        0      0        2 
   9  chr9_12796556     ZBoe    T    C      0.5      1        2 
   9  chr9_12796556     ZGre    T    C        0      0        2 
   9  chr9_12796556     ZHar    T    C        0      0        2 
   9  chr9_12796556   Sample    T    C        0      0        2 
   9  chr9_12798541     AAsi    T    C        0      0        2 
   9  chr9_12798541     AKia    T    C        0      0        2 
   9  chr9_12798541     AOna    T    C        0      0        2 
   9  chr9_12798541     ASom    T    C        0      0        2 
   9  chr9_12798541     HCab    T    C        0      0        2 
   9  chr9_12798541     HPrz    T    C        0      0        2 
   9  chr9_12798541     ZBoe    T    C      0.5      1        2 
   9  chr9_12798541     ZGre    T    C        0      0        2 
   9  chr9_12798541     ZHar    T    C        0      0        2 
   9  chr9_12798541   Sample    T    C        0      0        2 
   9  chr9_12801305     AAsi    C    A        0      0        2 
   9  chr9_12801305     AKia    C    A        0      0        2 
   9  chr9_12801305     AOna    C    A        0      0        2 
   9  chr9_12801305     ASom    C    A        0      0        2 
   9  chr9_12801305     HCab    C    A        0      0        2 
   9  chr9_12801305     HPrz    C    A        0      0        2 
   9  chr9_12801305     ZBoe    C    A        0      0        2 
   9  chr9_12801305     ZGre    C    A        0      0        2 
   9  chr9_12801305     ZHar    C    A        1      2        2 
   9  chr9_12801305   Sample    C    A        0      0        2 
   9  chr9_12803919     AAsi    T    C        0      0        2 
   9  chr9_12803919     AKia    T    C        0      0        2 
   9  chr9_12803919     AOna    T    C        0      0        2 
   9  chr9_12803919     ASom    T    C        0      0        2 
   9  chr9_12803919     HCab    T    C        0      0        2 
   9  chr9_12803919     HPrz    T    C      0.5      1        2 
   9  chr9_12803919     ZBoe    T    C        0      0        2 
   9  chr9_12803919     ZGre    T    C        0      0        2 
   9  chr9_12803919     ZHar    T    C        0      0        2 
   9  chr9_12803919   Sample    T    C        0      0        2 
   9  chr9_12806073     AAsi    T    C        0      0        2 
   9  chr9_12806073     AKia    T    C        0      0        2 
   9  chr9_12806073     AOna    T    C        0      0        2 
   9  chr9_12806073     ASom    T    C        0      0        2 
   9  chr9_12806073     HCab    T    C        0      0        2 
   9  chr9_12806073     HPrz    T    C        0      0        2 
   9  chr9_12806073     ZBoe    T    C        1      2        2 
   9  chr9_12806073     ZGre    T    C        0      0        2 
   9  chr9_12806073     ZHar    T    C        0      0        2 
   9  chr9_12806073   Sample    T    C        0      0        2 
   9  chr9_12807802     AAsi    G    A        0      0        2 
   9  chr9_12807802     AKia    G    A        0      0        2 
   9  chr9_12807802     AOna    G    A        0      0        2 
   9  chr9_12807802     ASom    G    A        0      0        2 
   9  chr9_12807802     HCab    G    A        0      0        2 
   9  chr9_12807802     HPrz    G    A        0      0        2 
   9  chr9_12807802     ZBoe    G    A        0      0        2 
   9  chr9_12807802     ZGre    G    A        0      0        2 
   9  chr9_12807802     ZHar    G    A      0.5      1        2 
   9  chr9_12807802   Sample    G    A        0      0        2 
   9  chr9_12816227     AAsi    T    C        0      0        2 
   9  chr9_12816227     AKia    T    C        0      0        2 
   9  chr9_12816227     AOna    T    C        0      0        2 
   9  chr9_12816227     ASom    T    C        0      0        2 
   9  chr9_12816227     HCab    T    C        0      0        2 
   9  chr9_12816227     HPrz    T    C        0      0        2 
   9  chr9_12816227     ZBoe    T    C        0      0        2 
   9  chr9_12816227     ZGre    T    C      0.5      1        2 
   9  chr9_12816227     ZHar    T    C        0      0        2 
   9  chr9_12816227   Sample    T    C        0      0        2 
   9  chr9_12825333     AAsi    G    A        0      0        2 
   9  chr9_12825333     AKia    G    A        0      0        2 
   9  chr9_12825333     AOna    G    A        0      0        2 
   9  chr9_12825333     ASom    G    A        0      0        2 
   9  chr9_12825333     HCab    G    A        0      0        2 
   9  chr9_12825333     HPrz    G    A        0      0        2 
   9  chr9_12825333     ZBoe    G    A        0      0        2 
   9  chr9_12825333     ZGre    G    A        1      2        2 
   9  chr9_12825333     ZHar    G    A        0      0        2 
   9  chr9_12825333   Sample    G    A        0      0        2 
   9  chr9_12829447     AAsi    G    A        0      0        2 
   9  chr9_12829447     AKia    G    A        0      0        2 
   9  chr9_12829447     AOna    G    A      0.5      1        2 
   9  chr9_12829447     ASom    G    A        0      0        2 
   9  chr9_12829447     HCab    G    A        0      0        2 
   9  chr9_12829447     HPrz    G    A        0      0        2 
   9  chr9_12829447     ZBoe    G    A        0      0        2 
   9  chr9_12829447     ZGre    G    A        0      0        2 
   9  chr9_12829447     ZHar    G    A        0      0        2 
   9  chr9_12829447   Sample    G    A        0      0        2 
   9  chr9_12830401     AAsi    C    T        0      0        2 
   9  chr9_12830401     AKia    C    T        0      0        2 
   9  chr9_12830401     AOna    C    T        0      0        2 
   9  chr9_12830401     ASom    C    T        0      0        2 
   9  chr9_12830401     HCab    C    T        1      2        2 
   9  chr9_12830401     HPrz    C    T        1      2        2 
   9  chr9_12830401     ZBoe    C    T        0      0        2 
   9  chr9_12830401     ZGre    C    T        0      0        2 
   9  chr9_12830401     ZHar    C    T        0      0        2 
   9  chr9_12830401   Sample    C    T        0      0        2 
   9  chr9_12830992     AAsi    G    T        0      0        2 
   9  chr9_12830992     AKia    G    T        0      0        2 
   9  chr9_12830992     AOna    G    T        0      0        2 
   9  chr9_12830992     ASom    G    T        0      0        2 
   9  chr9_12830992     HCab    G    T        1      2        2 
   9  chr9_12830992     HPrz    G    T        1      2        2 
   9  chr9_12830992     ZBoe    G    T        0      0        2 
   9  chr9_12830992     ZGre    G    T        0      0        2 
   9  chr9_12830992     ZHar    G    T        0      0        2 
   9  chr9_12830992   Sample    G    T        0      0        2 
   9  chr9_12843077     AAsi    T    C        0      0        2 
   9  chr9_12843077     AKia    T    C        0      0        2 
   9  chr9_12843077     AOna    T    C        0      0        2 
   9  chr9_12843077     ASom    T    C        0      0        2 
   9  chr9_12843077     HCab    T    C        1      2        2 
   9  chr9_12843077     HPrz    T    C        1      2        2 
   9  chr9_12843077     ZBoe    T    C        0      0        2 
   9  chr9_12843077     ZGre    T    C        0      0        2 
   9  chr9_12843077     ZHar    T    C        0      0        2 
   9  chr9_12843077   Sample    T    C        0      0        2 
   9  chr9_12845492     AAsi    G    C        0      0        2 
   9  chr9_12845492     AKia    G    C        0      0        2 
   9  chr9_12845492     AOna    G    C        0      0        2 
   9  chr9_12845492     ASom    G    C        0      0        2 
   9  chr9_12845492     HCab    G    C        0      0        2 
   9  chr9_12845492     HPrz    G    C        0      0        2 
   9  chr9_12845492     ZBoe    G    C        1      2        2 
   9  chr9_12845492     ZGre    G    C        0      0        2 
   9  chr9_12845492     ZHar    G    C        0      0        2 
   9  chr9_12845492   Sample    G    C        0      0        2 
   9  chr9_12848821     AAsi    A    G        0      0        2 
   9  chr9_12848821     AKia    A    G        0      0        2 
   9  chr9_12848821     AOna    A    G        0      0        2 
   9  chr9_12848821     ASom    A    G      0.5      1        2 
   9  chr9_12848821     HCab    A    G        0      0        2 
   9  chr9_12848821     HPrz    A    G        0      0        2 
   9  chr9_12848821     ZBoe    A    G        0      0        2 
   9  chr9_12848821     ZGre    A    G        0      0        2 
   9  chr9_12848821     ZHar    A    G        0      0        2 
   9  chr9_12848821   Sample    A    G        0      0        2 
   9  chr9_12855814     AAsi    T    C        1      2        2 
   9  chr9_12855814     AKia    T    C        1      2        2 
   9  chr9_12855814     AOna    T    C        1      2        2 
   9  chr9_12855814     ASom    T    C        1      2        2 
   9  chr9_12855814     HCab    T    C        0      0        2 
   9  chr9_12855814     HPrz    T    C        0      0        2 
   9  chr9_12855814     ZBoe    T    C        0      0        2 
   9  chr9_12855814     ZGre    T    C        0      0        2 
   9  chr9_12855814     ZHar    T    C        0      0        2 
   9  chr9_12855814   Sample    T    C        1      2        2 
   9  chr9_12867788     AAsi    T    C        0      0        2 
   9  chr9_12867788     AKia    T    C        0      0        2 
   9  chr9_12867788     AOna    T    C        0      0        2 
   9  chr9_12867788     ASom    T    C        0      0        2 
   9  chr9_12867788     HCab    T    C      0.5      1        2 
   9  chr9_12867788     HPrz    T    C      0.5      1        2 
   9  chr9_12867788     ZBoe    T    C        0      0        2 
   9  chr9_12867788     ZGre    T    C        0      0        2 
   9  chr9_12867788     ZHar    T    C        0      0        2 
   9  chr9_12867788   Sample    T    C        0      0        2 
   9  chr9_12875767     AAsi    A    G        0      0        2 
   9  chr9_12875767     AKia    A    G        0      0        2 
   9  chr9_12875767     AOna    A    G        0      0        2 
   9  chr9_12875767     ASom    A    G        0      0        2 
   9  chr9_12875767     HCab    A    G        0      0        2 
   9  chr9_12875767     HPrz    A    G        0      0        2 
   9  chr9_12875767     ZBoe    A    G        0      0        2 
   9  chr9_12875767     ZGre    A    G      0.5      1        2 
   9  chr9_12875767     ZHar    A    G        0      0        2 
   9  chr9_12875767   Sample    A    G        0      0        2 
   9  chr9_12876340     AAsi    A    G        0      0        2 
   9  chr9_12876340     AKia    A    G        0      0        2 
   9  chr9_12876340     AOna    A    G        0      0        2 
   9  chr9_12876340     ASom    A    G        0      0        2 
   9  chr9_12876340     HCab    A    G        0      0        2 
   9  chr9_12876340     HPrz    A    G        0      0        2 
   9  chr9_12876340     ZBoe    A    G        1      2        2 
   9  chr9_12876340     ZGre    A    G        1      2        2 
   9  chr9_12876340     ZHar    A    G        0      0        2 
   9  chr9_12876340   Sample    A    G        0      0        2 
   9  chr9_12886232     AAsi    C    T        0      0        2 
   9  chr9_12886232     AKia    C    T        1      2        2 
   9  chr9_12886232     AOna    C    T      0.5      1        2 
   9  chr9_12886232     ASom    C    T        0      0        2 
   9  chr9_12886232     HCab    C    T        0      0        2 
   9  chr9_12886232     HPrz    C    T        0      0        2 
   9  chr9_12886232     ZBoe    C    T        0      0        2 
   9  chr9_12886232     ZGre    C    T        0      0        2 
   9  chr9_12886232     ZHar    C    T        0      0        2 
   9  chr9_12886232   Sample    C    T        0      0        2 
   9  chr9_12890891     AAsi    T    C        0      0        2 
   9  chr9_12890891     AKia    T    C        0      0        2 
   9  chr9_12890891     AOna    T    C      0.5      1        2 
   9  chr9_12890891     ASom    T    C        0      0        2 
   9  chr9_12890891     HCab    T    C        0      0        2 
   9  chr9_12890891     HPrz    T    C        0      0        2 
   9  chr9_12890891     ZBoe    T    C        0      0        2 
   9  chr9_12890891     ZGre    T    C        0      0        2 
   9  chr9_12890891     ZHar    T    C        0      0        2 
   9  chr9_12890891   Sample    T    C        0      0        2 
   9  chr9_12899920     AAsi    G    A        0      0        2 
   9  chr9_12899920     AKia    G    A        0      0        2 
   9  chr9_12899920     AOna    G    A        0      0        2 
   9  chr9_12899920     ASom    G    A        0      0        2 
   9  chr9_12899920     HCab    G    A        0      0        2 
   9  chr9_12899920     HPrz    G    A        0      0        2 
   9  chr9_12899920     ZBoe    G    A      0.5      1        2 
   9  chr9_12899920     ZGre    G    A        0      0        2 
   9  chr9_12899920     ZHar    G    A        0      0        2 
   9  chr9_12899920   Sample    G    A        0      0        2 
   9  chr9_12904250     AAsi    C    T        0      0        2 
   9  chr9_12904250     AKia    C    T        0      0        2 
   9  chr9_12904250     AOna    C    T        0      0        2 
   9  chr9_12904250     ASom    C    T        0      0        2 
   9  chr9_12904250     HCab    C    T        0      0        2 
   9  chr9_12904250     HPrz    C    T        0      0        2 
   9  chr9_12904250     ZBoe    C    T        0      0        2 
   9  chr9_12904250     ZGre    C    T        1      2        2 
   9  chr9_12904250     ZHar    C    T        0      0        2 
   9  chr9_12904250   Sample    C    T        0      0        2 
   9  chr9_12908869     AAsi    A    G        0      0        2 
   9  chr9_12908869     AKia    A    G        0      0        2 
   9  chr9_12908869     AOna    A    G        0      0        2 
   9  chr9_12908869     ASom    A    G        0      0        2 
   9  chr9_12908869     HCab    A    G        0      0        2 
   9  chr9_12908869     HPrz    A    G        0      0        2 
   9  chr9_12908869     ZBoe    A    G        0      0        2 
   9  chr9_12908869     ZGre    A    G        0      0        2 
   9  chr9_12908869     ZHar    A    G      0.5      1        2 
   9  chr9_12908869   Sample    A    G        0      0        2 
   9  chr9_12909807     AAsi    A    C        0      0        2 
   9  chr9_12909807     AKia    A    C        0      0        2 
   9  chr9_12909807     AOna    A    C        0      0        2 
   9  chr9_12909807     ASom    A    C        0      0        2 
   9  chr9_12909807     HCab    A    C        1      2        2 
   9  chr9_12909807     HPrz    A    C        1      2        2 
   9  chr9_12909807     ZBoe    A    C        0      0        2 
   9  chr9_12909807     ZGre    A    C        0      0        2 
   9  chr9_12909807     ZHar    A    C        0      0        2 
   9  chr9_12909807   Sample    A    C        0      0        2 
   9  chr9_12915565     AAsi    T    G        0      0        2 
   9  chr9_12915565     AKia    T    G        0      0        2 
   9  chr9_12915565     AOna    T    G        0      0        2 
   9  chr9_12915565     ASom    T    G        0      0        2 
   9  chr9_12915565     HCab    T    G        0      0        2 
   9  chr9_12915565     HPrz    T    G        0      0        2 
   9  chr9_12915565     ZBoe    T    G        0      0        2 
   9  chr9_12915565     ZGre    T    G        0      0        2 
   9  chr9_12915565     ZHar    T    G        1      2        2 
   9  chr9_12915565   Sample    T    G        0      0        2 
   9  chr9_12920003     AAsi    G    A        1      2        2 
   9  chr9_12920003     AKia    G    A        0      0        2 
   9  chr9_12920003     AOna    G    A        0      0        2 
   9  chr9_12920003     ASom    G    A        1      2        2 
   9  chr9_12920003     HCab    G    A        0      0        2 
   9  chr9_12920003     HPrz    G    A        0      0        2 
   9  chr9_12920003     ZBoe    G    A        0      0        2 
   9  chr9_12920003     ZGre    G    A        0      0        2 
   9  chr9_12920003     ZHar    G    A        0      0        2 
   9  chr9_12920003   Sample    G    A        1      2        2 
   9  chr9_12920033     AAsi    G    A        1      2        2 
   9  chr9_12920033     AKia    G    A        0      0        2 
   9  chr9_12920033     AOna    G    A        0      0        2 
   9  chr9_12920033     ASom    G    A        1      2        2 
   9  chr9_12920033     HCab    G    A        0      0        2 
   9  chr9_12920033     HPrz    G    A        0      0        2 
   9  chr9_12920033     ZBoe    G    A        0      0        2 
   9  chr9_12920033     ZGre    G    A        0      0        2 
   9  chr9_12920033     ZHar    G    A        0      0        2 
   9  chr9_12920033   Sample    G    A        1      2        2 
   9  chr9_12925170     AAsi    C    T        0      0        2 
   9  chr9_12925170     AKia    C    T        0      0        2 
   9  chr9_12925170     AOna    C    T        0      0        2 
   9  chr9_12925170     ASom    C    T        0      0        2 
   9  chr9_12925170     HCab    C    T        0      0        2 
   9  chr9_12925170     HPrz    C    T        0      0        2 
   9  chr9_12925170     ZBoe    C    T      0.5      1        2 
   9  chr9_12925170     ZGre    C    T        0      0        2 
   9  chr9_12925170     ZHar    C    T        0      0        2 
   9  chr9_12925170   Sample    C    T        0      0        2 
   9  chr9_12932310     AAsi    C    G        0      0        2 
   9  chr9_12932310     AKia    C    G        0      0        2 
   9  chr9_12932310     AOna    C    G        0      0        2 
   9  chr9_12932310     ASom    C    G        0      0        2 
   9  chr9_12932310     HCab    C    G        1      2        2 
   9  chr9_12932310     HPrz    C    G        0      0        2 
   9  chr9_12932310     ZBoe    C    G        0      0        2 
   9  chr9_12932310     ZGre    C    G        0      0        2 
   9  chr9_12932310     ZHar    C    G        0      0        2 
   9  chr9_12932310   Sample    C    G        0      0        2 
   9  chr9_12938047     AAsi    C    G        0      0        2 
   9  chr9_12938047     AKia    C    G        0      0        2 
   9  chr9_12938047     AOna    C    G      0.5      1        2 
   9  chr9_12938047     ASom    C    G        0      0        2 
   9  chr9_12938047     HCab    C    G        0      0        2 
   9  chr9_12938047     HPrz    C    G        0      0        2 
   9  chr9_12938047     ZBoe    C    G        0      0        2 
   9  chr9_12938047     ZGre    C    G        0      0        2 
   9  chr9_12938047     ZHar    C    G        0      0        2 
   9  chr9_12938047   Sample    C    G        0      0        2 
   9  chr9_12953664     AAsi    A    C        0      0        2 
   9  chr9_12953664     AKia    A    C        0      0        2 
   9  chr9_12953664     AOna    A    C      0.5      1        2 
   9  chr9_12953664     ASom    A    C        0      0        2 
   9  chr9_12953664     HCab    A    C        0      0        2 
   9  chr9_12953664     HPrz    A    C        0      0        2 
   9  chr9_12953664     ZBoe    A    C        0      0        2 
   9  chr9_12953664     ZGre    A    C        0      0        2 
   9  chr9_12953664     ZHar    A    C        0      0        2 
   9  chr9_12953664   Sample    A    C        0      0        2 
   9  chr9_12956597     AAsi    A    G        0      0        2 
   9  chr9_12956597     AKia    A    G        0      0        2 
   9  chr9_12956597     AOna    A    G        0      0        2 
   9  chr9_12956597     ASom    A    G        0      0        2 
   9  chr9_12956597     HCab    A    G        0      0        2 
   9  chr9_12956597     HPrz    A    G        0      0        2 
   9  chr9_12956597     ZBoe    A    G        0      0        2 
   9  chr9_12956597     ZGre    A    G        0      0        2 
   9  chr9_12956597     ZHar    A    G        1      2        2 
   9  chr9_12956597   Sample    A    G        0      0        2 
   9  chr9_12961172     AAsi    C    T        0      0        2 
   9  chr9_12961172     AKia    C    T        0      0        2 
   9  chr9_12961172     AOna    C    T        0      0        2 
   9  chr9_12961172     ASom    C    T        0      0        2 
   9  chr9_12961172     HCab    C    T        1      2        2 
   9  chr9_12961172     HPrz    C    T        0      0        2 
   9  chr9_12961172     ZBoe    C    T        0      0        2 
   9  chr9_12961172     ZGre    C    T        0      0        2 
   9  chr9_12961172     ZHar    C    T        0      0        2 
   9  chr9_12961172   Sample    C    T        0      0        2 
   9  chr9_12963793     AAsi    G    T        0      0        2 
   9  chr9_12963793     AKia    G    T        0      0        2 
   9  chr9_12963793     AOna    G    T        0      0        2 
   9  chr9_12963793     ASom    G    T        0      0        2 
   9  chr9_12963793     HCab    G    T        1      2        2 
   9  chr9_12963793     HPrz    G    T        1      2        2 
   9  chr9_12963793     ZBoe    G    T        0      0        2 
   9  chr9_12963793     ZGre    G    T        0      0        2 
   9  chr9_12963793     ZHar    G    T        0      0        2 
   9  chr9_12963793   Sample    G    T        0      0        2 
   9  chr9_12967671     AAsi    A    G        0      0        2 
   9  chr9_12967671     AKia    A    G        0      0        2 
   9  chr9_12967671     AOna    A    G      0.5      1        2 
   9  chr9_12967671     ASom    A    G        0      0        2 
   9  chr9_12967671     HCab    A    G        0      0        2 
   9  chr9_12967671     HPrz    A    G        0      0        2 
   9  chr9_12967671     ZBoe    A    G        0      0        2 
   9  chr9_12967671     ZGre    A    G        0      0        2 
   9  chr9_12967671     ZHar    A    G        0      0        2 
   9  chr9_12967671   Sample    A    G        0      0        2 
   9  chr9_12971555     AAsi    G    A        0      0        2 
   9  chr9_12971555     AKia    G    A        0      0        2 
   9  chr9_12971555     AOna    G    A        0      0        2 
   9  chr9_12971555     ASom    G    A        0      0        2 
   9  chr9_12971555     HCab    G    A        0      0        2 
   9  chr9_12971555     HPrz    G    A        0      0        2 
   9  chr9_12971555     ZBoe    G    A        0      0        2 
   9  chr9_12971555     ZGre    G    A        0      0        2 
   9  chr9_12971555     ZHar    G    A      0.5      1        2 
   9  chr9_12971555   Sample    G    A        0      0        2 
   9  chr9_12978529     AAsi    A    G        0      0        2 
   9  chr9_12978529     AKia    A    G        0      0        2 
   9  chr9_12978529     AOna    A    G        0      0        2 
   9  chr9_12978529     ASom    A    G        0      0        2 
   9  chr9_12978529     HCab    A    G        1      2        2 
   9  chr9_12978529     HPrz    A    G        1      2        2 
   9  chr9_12978529     ZBoe    A    G        0      0        2 
   9  chr9_12978529     ZGre    A    G        0      0        2 
   9  chr9_12978529     ZHar    A    G        0      0        2 
   9  chr9_12978529   Sample    A    G        0      0        2 
   9  chr9_12981279     AAsi    C    T        0      0        2 
   9  chr9_12981279     AKia    C    T        0      0        2 
   9  chr9_12981279     AOna    C    T        0      0        2 
   9  chr9_12981279     ASom    C    T        0      0        2 
   9  chr9_12981279     HCab    C    T        0      0        2 
   9  chr9_12981279     HPrz    C    T        0      0        2 
   9  chr9_12981279     ZBoe    C    T        0      0        2 
   9  chr9_12981279     ZGre    C    T        0      0        2 
   9  chr9_12981279     ZHar    C    T        1      2        2 
   9  chr9_12981279   Sample    C    T        0      0        2 
   9  chr9_13007879     AAsi    T    C        0      0        2 
   9  chr9_13007879     AKia    T    C        1      2        2 
   9  chr9_13007879     AOna    T    C        0      0        2 
   9  chr9_13007879     ASom    T    C        0      0        2 
   9  chr9_13007879     HCab    T    C        0      0        2 
   9  chr9_13007879     HPrz    T    C        0      0        2 
   9  chr9_13007879     ZBoe    T    C        0      0        2 
   9  chr9_13007879     ZGre    T    C        0      0        2 
   9  chr9_13007879     ZHar    T    C        1      2        2 
   9  chr9_13007879   Sample    T    C        0      0        2 
   9  chr9_13011992     AAsi    A    G        0      0        2 
   9  chr9_13011992     AKia    A    G        0      0        2 
   9  chr9_13011992     AOna    A    G        0      0        2 
   9  chr9_13011992     ASom    A    G        0      0        2 
   9  chr9_13011992     HCab    A    G        1      2        2 
   9  chr9_13011992     HPrz    A    G        0      0        2 
   9  chr9_13011992     ZBoe    A    G        0      0        2 
   9  chr9_13011992     ZGre    A    G        0      0        2 
   9  chr9_13011992     ZHar    A    G        0      0        2 
   9  chr9_13011992   Sample    A    G        0      0        2 
   9  chr9_13013203     AAsi    T    C        0      0        2 
   9  chr9_13013203     AKia    T    C        0      0        2 
   9  chr9_13013203     AOna    T    C        0      0        2 
   9  chr9_13013203     ASom    T    C        0      0        2 
   9  chr9_13013203     HCab    T    C        1      2        2 
   9  chr9_13013203     HPrz    T    C        0      0        2 
   9  chr9_13013203     ZBoe    T    C        0      0        2 
   9  chr9_13013203     ZGre    T    C        0      0        2 
   9  chr9_13013203     ZHar    T    C        0      0        2 
   9  chr9_13013203   Sample    T    C        0      0        2 
   9  chr9_13013578     AAsi    G    A        0      0        2 
   9  chr9_13013578     AKia    G    A        0      0        2 
   9  chr9_13013578     AOna    G    A        0      0        2 
   9  chr9_13013578     ASom    G    A        0      0        2 
   9  chr9_13013578     HCab    G    A        0      0        2 
   9  chr9_13013578     HPrz    G    A        0      0        2 
   9  chr9_13013578     ZBoe    G    A        0      0        2 
   9  chr9_13013578     ZGre    G    A        0      0        2 
   9  chr9_13013578     ZHar    G    A        1      2        2 
   9  chr9_13013578   Sample    G    A        0      0        2 
   9  chr9_13026980     AAsi    A    C        0      0        2 
   9  chr9_13026980     AKia    A    C        0      0        2 
   9  chr9_13026980     AOna    A    C        0      0        2 
   9  chr9_13026980     ASom    A    C        0      0        2 
   9  chr9_13026980     HCab    A    C        0      0        2 
   9  chr9_13026980     HPrz    A    C        0      0        2 
   9  chr9_13026980     ZBoe    A    C        0      0        2 
   9  chr9_13026980     ZGre    A    C      0.5      1        2 
   9  chr9_13026980     ZHar    A    C        0      0        2 
   9  chr9_13026980   Sample    A    C        0      0        2 
   9  chr9_13027907     AAsi    G    A        1      2        2 
   9  chr9_13027907     AKia    G    A        0      0        2 
   9  chr9_13027907     AOna    G    A        0      0        2 
   9  chr9_13027907     ASom    G    A        1      2        2 
   9  chr9_13027907     HCab    G    A        0      0        2 
   9  chr9_13027907     HPrz    G    A        0      0        2 
   9  chr9_13027907     ZBoe    G    A        0      0        2 
   9  chr9_13027907     ZGre    G    A        0      0        2 
   9  chr9_13027907     ZHar    G    A        0      0        2 
   9  chr9_13027907   Sample    G    A        1      2        2 
   9  chr9_13029137     AAsi    C    T        0      0        2 
   9  chr9_13029137     AKia    C    T        0      0        2 
   9  chr9_13029137     AOna    C    T        0      0        2 
   9  chr9_13029137     ASom    C    T        0      0        2 
   9  chr9_13029137     HCab    C    T        0      0        2 
   9  chr9_13029137     HPrz    C    T        0      0        2 
   9  chr9_13029137     ZBoe    C    T        1      2        2 
   9  chr9_13029137     ZGre    C    T        0      0        2 
   9  chr9_13029137     ZHar    C    T        0      0        2 
   9  chr9_13029137   Sample    C    T        0      0        2 
   9  chr9_13030998     AAsi    A    G      0.5      1        2 
   9  chr9_13030998     AKia    A    G        0      0        2 
   9  chr9_13030998     AOna    A    G        0      0        2 
   9  chr9_13030998     ASom    A    G      0.5      1        2 
   9  chr9_13030998     HCab    A    G        0      0        2 
   9  chr9_13030998     HPrz    A    G        0      0        2 
   9  chr9_13030998     ZBoe    A    G        0      0        2 
   9  chr9_13030998     ZGre    A    G        0      0        2 
   9  chr9_13030998     ZHar    A    G        0      0        2 
   9  chr9_13030998   Sample    A    G        0      0        2 
   9  chr9_13036913     AAsi    A    G        0      0        2 
   9  chr9_13036913     AKia    A    G        0      0        2 
   9  chr9_13036913     AOna    A    G        0      0        2 
   9  chr9_13036913     ASom    A    G        0      0        2 
   9  chr9_13036913     HCab    A    G        0      0        2 
   9  chr9_13036913     HPrz    A    G        0      0        2 
   9  chr9_13036913     ZBoe    A    G        1      2        2 
   9  chr9_13036913     ZGre    A    G        0      0        2 
   9  chr9_13036913     ZHar    A    G        0      0        2 
   9  chr9_13036913   Sample    A    G        0      0        2 
   9  chr9_13042603     AAsi    G    A        0      0        2 
   9  chr9_13042603     AKia    G    A        0      0        2 
   9  chr9_13042603     AOna    G    A      0.5      1        2 
   9  chr9_13042603     ASom    G    A        0      0        2 
   9  chr9_13042603     HCab    G    A        0      0        2 
   9  chr9_13042603     HPrz    G    A        0      0        2 
   9  chr9_13042603     ZBoe    G    A        0      0        2 
   9  chr9_13042603     ZGre    G    A        0      0        2 
   9  chr9_13042603     ZHar    G    A        0      0        2 
   9  chr9_13042603   Sample    G    A        0      0        2 
   9  chr9_13044422     AAsi    T    G        0      0        2 
   9  chr9_13044422     AKia    T    G        0      0        2 
   9  chr9_13044422     AOna    T    G      0.5      1        2 
   9  chr9_13044422     ASom    T    G        0      0        2 
   9  chr9_13044422     HCab    T    G        0      0        2 
   9  chr9_13044422     HPrz    T    G        0      0        2 
   9  chr9_13044422     ZBoe    T    G        0      0        2 
   9  chr9_13044422     ZGre    T    G        0      0        2 
   9  chr9_13044422     ZHar    T    G        0      0        2 
   9  chr9_13044422   Sample    T    G        0      0        2 
   9  chr9_13044758     AAsi    G    A        0      0        2 
   9  chr9_13044758     AKia    G    A        0      0        2 
   9  chr9_13044758     AOna    G    A        0      0        2 
   9  chr9_13044758     ASom    G    A        0      0        2 
   9  chr9_13044758     HCab    G    A        0      0        2 
   9  chr9_13044758     HPrz    G    A        0      0        2 
   9  chr9_13044758     ZBoe    G    A      0.5      1        2 
   9  chr9_13044758     ZGre    G    A        0      0        2 
   9  chr9_13044758     ZHar    G    A        0      0        2 
   9  chr9_13044758   Sample    G    A        0      0        2 
   9  chr9_13045894     AAsi    A    C        0      0        2 
   9  chr9_13045894     AKia    A    C        0      0        2 
   9  chr9_13045894     AOna    A    C      0.5      1        2 
   9  chr9_13045894     ASom    A    C        0      0        2 
   9  chr9_13045894     HCab    A    C        0      0        2 
   9  chr9_13045894     HPrz    A    C        0      0        2 
   9  chr9_13045894     ZBoe    A    C        0      0        2 
   9  chr9_13045894     ZGre    A    C        0      0        2 
   9  chr9_13045894     ZHar    A    C        0      0        2 
   9  chr9_13045894   Sample    A    C        0      0        2 
   9  chr9_13048734     AAsi    G    T        0      0        2 
   9  chr9_13048734     AKia    G    T        0      0        2 
   9  chr9_13048734     AOna    G    T        0      0        2 
   9  chr9_13048734     ASom    G    T        0      0        2 
   9  chr9_13048734     HCab    G    T        1      2        2 
   9  chr9_13048734     HPrz    G    T        1      2        2 
   9  chr9_13048734     ZBoe    G    T        0      0        2 
   9  chr9_13048734     ZGre    G    T        0      0        2 
   9  chr9_13048734     ZHar    G    T        0      0        2 
   9  chr9_13048734   Sample    G    T        0      0        2 
   9  chr9_13055360     AAsi    C    T        0      0        2 
   9  chr9_13055360     AKia    C    T        1      2        2 
   9  chr9_13055360     AOna    C    T        1      2        2 
   9  chr9_13055360     ASom    C    T        0      0        2 
   9  chr9_13055360     HCab    C    T        0      0        2 
   9  chr9_13055360     HPrz    C    T        0      0        2 
   9  chr9_13055360     ZBoe    C    T        0      0        2 
   9  chr9_13055360     ZGre    C    T        0      0        2 
   9  chr9_13055360     ZHar    C    T        0      0        2 
   9  chr9_13055360   Sample    C    T        0      0        2 
   9  chr9_13057951     AAsi    T    C        0      0        2 
   9  chr9_13057951     AKia    T    C        0      0        2 
   9  chr9_13057951     AOna    T    C        0      0        2 
   9  chr9_13057951     ASom    T    C        0      0        2 
   9  chr9_13057951     HCab    T    C        0      0        2 
   9  chr9_13057951     HPrz    T    C        0      0        2 
   9  chr9_13057951     ZBoe    T    C      0.5      1        2 
   9  chr9_13057951     ZGre    T    C        0      0        2 
   9  chr9_13057951     ZHar    T    C        0      0        2 
   9  chr9_13057951   Sample    T    C        0      0        2 
   9  chr9_13084152     AAsi    C    T        0      0        2 
   9  chr9_13084152     AKia    C    T        0      0        2 
   9  chr9_13084152     AOna    C    T        0      0        2 
   9  chr9_13084152     ASom    C    T        0      0        2 
   9  chr9_13084152     HCab    C    T        1      2        2 
   9  chr9_13084152     HPrz    C    T        1      2        2 
   9  chr9_13084152     ZBoe    C    T        0      0        2 
   9  chr9_13084152     ZGre    C    T        0      0        2 
   9  chr9_13084152     ZHar    C    T        0      0        2 
   9  chr9_13084152   Sample    C    T        0      0        2 
   9  chr9_13085335     AAsi    A    G        0      0        2 
   9  chr9_13085335     AKia    A    G        0      0        2 
   9  chr9_13085335     AOna    A    G        0      0        2 
   9  chr9_13085335     ASom    A    G      0.5      1        2 
   9  chr9_13085335     HCab    A    G        0      0        2 
   9  chr9_13085335     HPrz    A    G        0      0        2 
   9  chr9_13085335     ZBoe    A    G        0      0        2 
   9  chr9_13085335     ZGre    A    G        0      0        2 
   9  chr9_13085335     ZHar    A    G        0      0        2 
   9  chr9_13085335   Sample    A    G        0      0        2 
   9  chr9_13091592     AAsi    G    T        0      0        2 
   9  chr9_13091592     AKia    G    T        0      0        2 
   9  chr9_13091592     AOna    G    T        0      0        2 
   9  chr9_13091592     ASom    G    T        0      0        2 
   9  chr9_13091592     HCab    G    T        0      0        2 
   9  chr9_13091592     HPrz    G    T      0.5      1        2 
   9  chr9_13091592     ZBoe    G    T        0      0        2 
   9  chr9_13091592     ZGre    G    T        0      0        2 
   9  chr9_13091592     ZHar    G    T        0      0        2 
   9  chr9_13091592   Sample    G    T        0      0        2 
   9  chr9_13092246     AAsi    A    G        0      0        2 
   9  chr9_13092246     AKia    A    G        0      0        2 
   9  chr9_13092246     AOna    A    G      0.5      1        2 
   9  chr9_13092246     ASom    A    G        0      0        2 
   9  chr9_13092246     HCab    A    G        0      0        2 
   9  chr9_13092246     HPrz    A    G        0      0        2 
   9  chr9_13092246     ZBoe    A    G        0      0        2 
   9  chr9_13092246     ZGre    A    G        0      0        2 
   9  chr9_13092246     ZHar    A    G        0      0        2 
   9  chr9_13092246   Sample    A    G        0      0        2 
   9  chr9_13094106     AAsi    G    A        0      0        2 
   9  chr9_13094106     AKia    G    A        1      2        2 
   9  chr9_13094106     AOna    G    A      0.5      1        2 
   9  chr9_13094106     ASom    G    A        0      0        2 
   9  chr9_13094106     HCab    G    A        1      2        2 
   9  chr9_13094106     HPrz    G    A        1      2        2 
   9  chr9_13094106     ZBoe    G    A        0      0        2 
   9  chr9_13094106     ZGre    G    A        0      0        2 
   9  chr9_13094106     ZHar    G    A        0      0        2 
   9  chr9_13094106   Sample    G    A        0      0        2 
   9  chr9_13097251     AAsi    C    T        0      0        2 
   9  chr9_13097251     AKia    C    T        0      0        2 
   9  chr9_13097251     AOna    C    T        0      0        2 
   9  chr9_13097251     ASom    C    T        0      0        2 
   9  chr9_13097251     HCab    C    T        0      0        2 
   9  chr9_13097251     HPrz    C    T        0      0        2 
   9  chr9_13097251     ZBoe    C    T        0      0        2 
   9  chr9_13097251     ZGre    C    T        0      0        2 
   9  chr9_13097251     ZHar    C    T        1      2        2 
   9  chr9_13097251   Sample    C    T        0      0        2 
   9  chr9_13098588     AAsi    C    T        0      0        2 
   9  chr9_13098588     AKia    C    T        0      0        2 
   9  chr9_13098588     AOna    C    T        0      0        2 
   9  chr9_13098588     ASom    C    T        0      0        2 
   9  chr9_13098588     HCab    C    T        0      0        2 
   9  chr9_13098588     HPrz    C    T        0      0        2 
   9  chr9_13098588     ZBoe    C    T        1      2        2 
   9  chr9_13098588     ZGre    C    T        1      2        2 
   9  chr9_13098588     ZHar    C    T        0      0        2 
   9  chr9_13098588   Sample    C    T        0      0        2 
   9  chr9_13100765     AAsi    A    G        0      0        2 
   9  chr9_13100765     AKia    A    G        0      0        2 
   9  chr9_13100765     AOna    A    G        0      0        2 
   9  chr9_13100765     ASom    A    G        0      0        2 
   9  chr9_13100765     HCab    A    G        0      0        2 
   9  chr9_13100765     HPrz    A    G        0      0        2 
   9  chr9_13100765     ZBoe    A    G        0      0        2 
   9  chr9_13100765     ZGre    A    G        1      2        2 
   9  chr9_13100765     ZHar    A    G        0      0        2 
   9  chr9_13100765   Sample    A    G        0      0        2 
   9  chr9_13104537     AAsi    G    C        0      0        2 
   9  chr9_13104537     AKia    G    C        0      0        2 
   9  chr9_13104537     AOna    G    C        0      0        2 
   9  chr9_13104537     ASom    G    C        0      0        2 
   9  chr9_13104537     HCab    G    C        1      2        2 
   9  chr9_13104537     HPrz    G    C        1      2        2 
   9  chr9_13104537     ZBoe    G    C        0      0        2 
   9  chr9_13104537     ZGre    G    C        0      0        2 
   9  chr9_13104537     ZHar    G    C        0      0        2 
   9  chr9_13104537   Sample    G    C        0      0        2 
   9  chr9_13105954     AAsi    G    A        0      0        2 
   9  chr9_13105954     AKia    G    A        0      0        2 
   9  chr9_13105954     AOna    G    A        0      0        2 
   9  chr9_13105954     ASom    G    A        0      0        2 
   9  chr9_13105954     HCab    G    A        1      2        2 
   9  chr9_13105954     HPrz    G    A        1      2        2 
   9  chr9_13105954     ZBoe    G    A        0      0        2 
   9  chr9_13105954     ZGre    G    A        0      0        2 
   9  chr9_13105954     ZHar    G    A        0      0        2 
   9  chr9_13105954   Sample    G    A        0      0        2 
   9  chr9_13107985     AAsi    C    T        0      0        2 
   9  chr9_13107985     AKia    C    T        0      0        2 
   9  chr9_13107985     AOna    C    T        0      0        2 
   9  chr9_13107985     ASom    C    T        0      0        2 
   9  chr9_13107985     HCab    C    T      0.5      1        2 
   9  chr9_13107985     HPrz    C    T        1      2        2 
   9  chr9_13107985     ZBoe    C    T        0      0        2 
   9  chr9_13107985     ZGre    C    T        0      0        2 
   9  chr9_13107985     ZHar    C    T        0      0        2 
   9  chr9_13107985   Sample    C    T        0      0        2 
   9  chr9_13113072     AAsi    A    G        0      0        2 
   9  chr9_13113072     AKia    A    G        0      0        2 
   9  chr9_13113072     AOna    A    G        0      0        2 
   9  chr9_13113072     ASom    A    G        0      0        2 
   9  chr9_13113072     HCab    A    G        1      2        2 
   9  chr9_13113072     HPrz    A    G        1      2        2 
   9  chr9_13113072     ZBoe    A    G        0      0        2 
   9  chr9_13113072     ZGre    A    G        0      0        2 
   9  chr9_13113072     ZHar    A    G        0      0        2 
   9  chr9_13113072   Sample    A    G        0      0        2 
   9  chr9_13123594     AAsi    G    A        0      0        2 
   9  chr9_13123594     AKia    G    A        1      2        2 
   9  chr9_13123594     AOna    G    A        1      2        2 
   9  chr9_13123594     ASom    G    A        0      0        2 
   9  chr9_13123594     HCab    G    A        0      0        2 
   9  chr9_13123594     HPrz    G    A        0      0        2 
   9  chr9_13123594     ZBoe    G    A        0      0        2 
   9  chr9_13123594     ZGre    G    A        0      0        2 
   9  chr9_13123594     ZHar    G    A        0      0        2 
   9  chr9_13123594   Sample    G    A        0      0        2 
   9  chr9_13126779     AAsi    A    C        0      0        2 
   9  chr9_13126779     AKia    A    C        0      0        2 
   9  chr9_13126779     AOna    A    C        0      0        2 
   9  chr9_13126779     ASom    A    C        0      0        2 
   9  chr9_13126779     HCab    A    C        1      2        2 
   9  chr9_13126779     HPrz    A    C        1      2        2 
   9  chr9_13126779     ZBoe    A    C        0      0        2 
   9  chr9_13126779     ZGre    A    C        0      0        2 
   9  chr9_13126779     ZHar    A    C        0      0        2 
   9  chr9_13126779   Sample    A    C        0      0        2 
   9  chr9_13128008     AAsi    G    A        0      0        2 
   9  chr9_13128008     AKia    G    A        0      0        2 
   9  chr9_13128008     AOna    G    A        0      0        2 
   9  chr9_13128008     ASom    G    A        0      0        2 
   9  chr9_13128008     HCab    G    A        0      0        2 
   9  chr9_13128008     HPrz    G    A        0      0        2 
   9  chr9_13128008     ZBoe    G    A      0.5      1        2 
   9  chr9_13128008     ZGre    G    A        0      0        2 
   9  chr9_13128008     ZHar    G    A        0      0        2 
   9  chr9_13128008   Sample    G    A        0      0        2 
   9  chr9_13132422     AAsi    C    T        0      0        2 
   9  chr9_13132422     AKia    C    T        1      2        2 
   9  chr9_13132422     AOna    C    T        0      0        2 
   9  chr9_13132422     ASom    C    T        0      0        2 
   9  chr9_13132422     HCab    C    T        0      0        2 
   9  chr9_13132422     HPrz    C    T        0      0        2 
   9  chr9_13132422     ZBoe    C    T        0      0        2 
   9  chr9_13132422     ZGre    C    T        0      0        2 
   9  chr9_13132422     ZHar    C    T        0      0        2 
   9  chr9_13132422   Sample    C    T        0      0        2 
   9  chr9_13139099     AAsi    T    C        0      0        2 
   9  chr9_13139099     AKia    T    C      0.5      1        2 
   9  chr9_13139099     AOna    T    C        0      0        2 
   9  chr9_13139099     ASom    T    C        0      0        2 
   9  chr9_13139099     HCab    T    C        0      0        2 
   9  chr9_13139099     HPrz    T    C        0      0        2 
   9  chr9_13139099     ZBoe    T    C        0      0        2 
   9  chr9_13139099     ZGre    T    C        0      0        2 
   9  chr9_13139099     ZHar    T    C        0      0        2 
   9  chr9_13139099   Sample    T    C        0      0        2 
   9  chr9_13140274     AAsi    G    C        0      0        2 
   9  chr9_13140274     AKia    G    C        0      0        2 
   9  chr9_13140274     AOna    G    C      0.5      1        2 
   9  chr9_13140274     ASom    G    C        0      0        2 
   9  chr9_13140274     HCab    G    C        0      0        2 
   9  chr9_13140274     HPrz    G    C        0      0        2 
   9  chr9_13140274     ZBoe    G    C        0      0        2 
   9  chr9_13140274     ZGre    G    C        0      0        2 
   9  chr9_13140274     ZHar    G    C        0      0        2 
   9  chr9_13140274   Sample    G    C        0      0        2 
   9  chr9_13142361     AAsi    T    C        0      0        2 
   9  chr9_13142361     AKia    T    C        0      0        2 
   9  chr9_13142361     AOna    T    C        0      0        2 
   9  chr9_13142361     ASom    T    C        0      0        2 
   9  chr9_13142361     HCab    T    C      0.5      1        2 
   9  chr9_13142361     HPrz    T    C        0      0        2 
   9  chr9_13142361     ZBoe    T    C        0      0        2 
   9  chr9_13142361     ZGre    T    C        0      0        2 
   9  chr9_13142361     ZHar    T    C        0      0        2 
   9  chr9_13142361   Sample    T    C        0      0        2 
   9  chr9_13147110     AAsi    A    T        0      0        2 
   9  chr9_13147110     AKia    A    T        0      0        2 
   9  chr9_13147110     AOna    A    T        0      0        2 
   9  chr9_13147110     ASom    A    T        0      0        2 
   9  chr9_13147110     HCab    A    T        1      2        2 
   9  chr9_13147110     HPrz    A    T        1      2        2 
   9  chr9_13147110     ZBoe    A    T        0      0        2 
   9  chr9_13147110     ZGre    A    T        0      0        2 
   9  chr9_13147110     ZHar    A    T        0      0        2 
   9  chr9_13147110   Sample    A    T        0      0        2 
   9  chr9_13147435     AAsi    A    G        0      0        2 
   9  chr9_13147435     AKia    A    G        0      0        2 
   9  chr9_13147435     AOna    A    G        0      0        2 
   9  chr9_13147435     ASom    A    G        0      0        2 
   9  chr9_13147435     HCab    A    G        0      0        2 
   9  chr9_13147435     HPrz    A    G        0      0        2 
   9  chr9_13147435     ZBoe    A    G        0      0        2 
   9  chr9_13147435     ZGre    A    G        0      0        2 
   9  chr9_13147435     ZHar    A    G        1      2        2 
   9  chr9_13147435   Sample    A    G        0      0        2 
   9  chr9_13150698     AAsi    C    A      0.5      1        2 
   9  chr9_13150698     AKia    C    A        0      0        2 
   9  chr9_13150698     AOna    C    A        0      0        2 
   9  chr9_13150698     ASom    C    A        0      0        2 
   9  chr9_13150698     HCab    C    A        0      0        2 
   9  chr9_13150698     HPrz    C    A        0      0        2 
   9  chr9_13150698     ZBoe    C    A        0      0        2 
   9  chr9_13150698     ZGre    C    A        0      0        2 
   9  chr9_13150698     ZHar    C    A        0      0        2 
   9  chr9_13150698   Sample    C    A        0      0        2 
   9  chr9_13150936     AAsi    G    A        1      2        2 
   9  chr9_13150936     AKia    G    A        0      0        2 
   9  chr9_13150936     AOna    G    A        0      0        2 
   9  chr9_13150936     ASom    G    A        1      2        2 
   9  chr9_13150936     HCab    G    A        0      0        2 
   9  chr9_13150936     HPrz    G    A        0      0        2 
   9  chr9_13150936     ZBoe    G    A        0      0        2 
   9  chr9_13150936     ZGre    G    A        0      0        2 
   9  chr9_13150936     ZHar    G    A        0      0        2 
   9  chr9_13150936   Sample    G    A        1      2        2 
   9  chr9_13151056     AAsi    T    C        0      0        2 
   9  chr9_13151056     AKia    T    C        0      0        2 
   9  chr9_13151056     AOna    T    C        0      0        2 
   9  chr9_13151056     ASom    T    C        0      0        2 
   9  chr9_13151056     HCab    T    C        0      0        2 
   9  chr9_13151056     HPrz    T    C        0      0        2 
   9  chr9_13151056     ZBoe    T    C        0      0        2 
   9  chr9_13151056     ZGre    T    C      0.5      1        2 
   9  chr9_13151056     ZHar    T    C        0      0        2 
   9  chr9_13151056   Sample    T    C        0      0        2 
   9  chr9_13151201     AAsi    T    C        0      0        2 
   9  chr9_13151201     AKia    T    C        0      0        2 
   9  chr9_13151201     AOna    T    C        0      0        2 
   9  chr9_13151201     ASom    T    C        0      0        2 
   9  chr9_13151201     HCab    T    C        1      2        2 
   9  chr9_13151201     HPrz    T    C        1      2        2 
   9  chr9_13151201     ZBoe    T    C        0      0        2 
   9  chr9_13151201     ZGre    T    C        0      0        2 
   9  chr9_13151201     ZHar    T    C        0      0        2 
   9  chr9_13151201   Sample    T    C        0      0        2 
   9  chr9_13151939     AAsi    T    C      0.5      1        2 
   9  chr9_13151939     AKia    T    C        0      0        2 
   9  chr9_13151939     AOna    T    C        0      0        2 
   9  chr9_13151939     ASom    T    C        0      0        2 
   9  chr9_13151939     HCab    T    C        0      0        2 
   9  chr9_13151939     HPrz    T    C        0      0        2 
   9  chr9_13151939     ZBoe    T    C        0      0        2 
   9  chr9_13151939     ZGre    T    C        0      0        2 
   9  chr9_13151939     ZHar    T    C        0      0        2 
   9  chr9_13151939   Sample    T    C        0      0        2 
   9  chr9_13157321     AAsi    T    C        0      0        2 
   9  chr9_13157321     AKia    T    C        0      0        2 
   9  chr9_13157321     AOna    T    C        0      0        2 
   9  chr9_13157321     ASom    T    C        0      0        2 
   9  chr9_13157321     HCab    T    C        0      0        2 
   9  chr9_13157321     HPrz    T    C      0.5      1        2 
   9  chr9_13157321     ZBoe    T    C        0      0        2 
   9  chr9_13157321     ZGre    T    C        0      0        2 
   9  chr9_13157321     ZHar    T    C        0      0        2 
   9  chr9_13157321   Sample    T    C        0      0        2 
   9  chr9_13158004     AAsi    A    C        0      0        2 
   9  chr9_13158004     AKia    A    C        0      0        2 
   9  chr9_13158004     AOna    A    C        0      0        2 
   9  chr9_13158004     ASom    A    C        0      0        2 
   9  chr9_13158004     HCab    A    C        1      2        2 
   9  chr9_13158004     HPrz    A    C        1      2        2 
   9  chr9_13158004     ZBoe    A    C        0      0        2 
   9  chr9_13158004     ZGre    A    C        0      0        2 
   9  chr9_13158004     ZHar    A    C        0      0        2 
   9  chr9_13158004   Sample    A    C        0      0        2 
   9  chr9_13160861     AAsi    T    G        0      0        2 
   9  chr9_13160861     AKia    T    G        0      0        2 
   9  chr9_13160861     AOna    T    G      0.5      1        2 
   9  chr9_13160861     ASom    T    G        0      0        2 
   9  chr9_13160861     HCab    T    G        0      0        2 
   9  chr9_13160861     HPrz    T    G        0      0        2 
   9  chr9_13160861     ZBoe    T    G        0      0        2 
   9  chr9_13160861     ZGre    T    G        0      0        2 
   9  chr9_13160861     ZHar    T    G        0      0        2 
   9  chr9_13160861   Sample    T    G        0      0        2 
   9  chr9_13161309     AAsi    T    C        0      0        2 
   9  chr9_13161309     AKia    T    C        0      0        2 
   9  chr9_13161309     AOna    T    C        0      0        2 
   9  chr9_13161309     ASom    T    C        1      2        2 
   9  chr9_13161309     HCab    T    C        0      0        2 
   9  chr9_13161309     HPrz    T    C        0      0        2 
   9  chr9_13161309     ZBoe    T    C        0      0        2 
   9  chr9_13161309     ZGre    T    C        0      0        2 
   9  chr9_13161309     ZHar    T    C        0      0        2 
   9  chr9_13161309   Sample    T    C        1      2        2 
   9  chr9_13164254     AAsi    G    A        0      0        2 
   9  chr9_13164254     AKia    G    A        0      0        2 
   9  chr9_13164254     AOna    G    A        0      0        2 
   9  chr9_13164254     ASom    G    A        0      0        2 
   9  chr9_13164254     HCab    G    A        1      2        2 
   9  chr9_13164254     HPrz    G    A        1      2        2 
   9  chr9_13164254     ZBoe    G    A        0      0        2 
   9  chr9_13164254     ZGre    G    A        0      0        2 
   9  chr9_13164254     ZHar    G    A        0      0        2 
   9  chr9_13164254   Sample    G    A        0      0        2 
   9  chr9_13168451     AAsi    T    C        0      0        2 
   9  chr9_13168451     AKia    T    C        0      0        2 
   9  chr9_13168451     AOna    T    C        0      0        2 
   9  chr9_13168451     ASom    T    C        0      0        2 
   9  chr9_13168451     HCab    T    C        0      0        2 
   9  chr9_13168451     HPrz    T    C        0      0        2 
   9  chr9_13168451     ZBoe    T    C      0.5      1        2 
   9  chr9_13168451     ZGre    T    C        0      0        2 
   9  chr9_13168451     ZHar    T    C        0      0        2 
   9  chr9_13168451   Sample    T    C        0      0        2 
   9  chr9_13172655     AAsi    G    T        0      0        2 
   9  chr9_13172655     AKia    G    T        0      0        2 
   9  chr9_13172655     AOna    G    T        0      0        2 
   9  chr9_13172655     ASom    G    T        0      0        2 
   9  chr9_13172655     HCab    G    T        0      0        2 
   9  chr9_13172655     HPrz    G    T        0      0        2 
   9  chr9_13172655     ZBoe    G    T        0      0        2 
   9  chr9_13172655     ZGre    G    T        0      0        2 
   9  chr9_13172655     ZHar    G    T        1      2        2 
   9  chr9_13172655   Sample    G    T        0      0        2 
   9  chr9_13173483     AAsi    C    G        0      0        2 
   9  chr9_13173483     AKia    C    G        0      0        2 
   9  chr9_13173483     AOna    C    G        0      0        2 
   9  chr9_13173483     ASom    C    G        0      0        2 
   9  chr9_13173483     HCab    C    G        0      0        2 
   9  chr9_13173483     HPrz    C    G      0.5      1        2 
   9  chr9_13173483     ZBoe    C    G        0      0        2 
   9  chr9_13173483     ZGre    C    G        0      0        2 
   9  chr9_13173483     ZHar    C    G        0      0        2 
   9  chr9_13173483   Sample    C    G        0      0        2 
   9  chr9_13182655     AAsi    T    C        0      0        2 
   9  chr9_13182655     AKia    T    C        1      2        2 
   9  chr9_13182655     AOna    T    C        1      2        2 
   9  chr9_13182655     ASom    T    C        0      0        2 
   9  chr9_13182655     HCab    T    C        0      0        2 
   9  chr9_13182655     HPrz    T    C        0      0        2 
   9  chr9_13182655     ZBoe    T    C      0.5      1        2 
   9  chr9_13182655     ZGre    T    C        0      0        2 
   9  chr9_13182655     ZHar    T    C        1      2        2 
   9  chr9_13182655   Sample    T    C        0      0        2 
   9  chr9_13184383     AAsi    C    A        1      2        2 
   9  chr9_13184383     AKia    C    A        0      0        2 
   9  chr9_13184383     AOna    C    A        0      0        2 
   9  chr9_13184383     ASom    C    A        1      2        2 
   9  chr9_13184383     HCab    C    A        0      0        2 
   9  chr9_13184383     HPrz    C    A        0      0        2 
   9  chr9_13184383     ZBoe    C    A        0      0        2 
   9  chr9_13184383     ZGre    C    A        0      0        2 
   9  chr9_13184383     ZHar    C    A        0      0        2 
   9  chr9_13184383   Sample    C    A        1      2        2 
   9  chr9_13187338     AAsi    C    T        0      0        2 
   9  chr9_13187338     AKia    C    T        0      0        2 
   9  chr9_13187338     AOna    C    T        0      0        2 
   9  chr9_13187338     ASom    C    T        0      0        2 
   9  chr9_13187338     HCab    C    T        1      2        2 
   9  chr9_13187338     HPrz    C    T        1      2        2 
   9  chr9_13187338     ZBoe    C    T        0      0        2 
   9  chr9_13187338     ZGre    C    T        0      0        2 
   9  chr9_13187338     ZHar    C    T        0      0        2 
   9  chr9_13187338   Sample    C    T        0      0        2 
   9  chr9_13193220     AAsi    T    A        0      0        2 
   9  chr9_13193220     AKia    T    A        0      0        2 
   9  chr9_13193220     AOna    T    A        0      0        2 
   9  chr9_13193220     ASom    T    A        1      2        2 
   9  chr9_13193220     HCab    T    A        0      0        2 
   9  chr9_13193220     HPrz    T    A        0      0        2 
   9  chr9_13193220     ZBoe    T    A        0      0        2 
   9  chr9_13193220     ZGre    T    A        0      0        2 
   9  chr9_13193220     ZHar    T    A        0      0        2 
   9  chr9_13193220   Sample    T    A        0      0        2 
   9  chr9_13199806     AAsi    A    G      0.5      1        2 
   9  chr9_13199806     AKia    A    G        0      0        2 
   9  chr9_13199806     AOna    A    G        0      0        2 
   9  chr9_13199806     ASom    A    G        0      0        2 
   9  chr9_13199806     HCab    A    G        0      0        2 
   9  chr9_13199806     HPrz    A    G        0      0        2 
   9  chr9_13199806     ZBoe    A    G        0      0        2 
   9  chr9_13199806     ZGre    A    G        0      0        2 
   9  chr9_13199806     ZHar    A    G        0      0        2 
   9  chr9_13199806   Sample    A    G        0      0        2 
   9  chr9_13208347     AAsi    T    C        0      0        2 
   9  chr9_13208347     AKia    T    C        0      0        2 
   9  chr9_13208347     AOna    T    C        0      0        2 
   9  chr9_13208347     ASom    T    C        0      0        2 
   9  chr9_13208347     HCab    T    C        0      0        2 
   9  chr9_13208347     HPrz    T    C        0      0        2 
   9  chr9_13208347     ZBoe    T    C        0      0        2 
   9  chr9_13208347     ZGre    T    C        1      2        2 
   9  chr9_13208347     ZHar    T    C        0      0        2 
   9  chr9_13208347   Sample    T    C        0      0        2 
   9  chr9_13214585     AAsi    T    C        0      0        2 
   9  chr9_13214585     AKia    T    C        0      0        2 
   9  chr9_13214585     AOna    T    C        0      0        2 
   9  chr9_13214585     ASom    T    C        0      0        2 
   9  chr9_13214585     HCab    T    C        0      0        2 
   9  chr9_13214585     HPrz    T    C        0      0        2 
   9  chr9_13214585     ZBoe    T    C        0      0        2 
   9  chr9_13214585     ZGre    T    C      0.5      1        2 
   9  chr9_13214585     ZHar    T    C        0      0        2 
   9  chr9_13214585   Sample    T    C        0      0        2 
   9  chr9_13220420     AAsi    C    A        0      0        2 
   9  chr9_13220420     AKia    C    A        0      0        2 
   9  chr9_13220420     AOna    C    A        0      0        2 
   9  chr9_13220420     ASom    C    A        0      0        2 
   9  chr9_13220420     HCab    C    A        1      2        2 
   9  chr9_13220420     HPrz    C    A        1      2        2 
   9  chr9_13220420     ZBoe    C    A        0      0        2 
   9  chr9_13220420     ZGre    C    A        0      0        2 
   9  chr9_13220420     ZHar    C    A        0      0        2 
   9  chr9_13220420   Sample    C    A        0      0        2 
   9  chr9_13220620     AAsi    T    A        0      0        2 
   9  chr9_13220620     AKia    T    A        0      0        2 
   9  chr9_13220620     AOna    T    A        0      0        2 
   9  chr9_13220620     ASom    T    A        0      0        2 
   9  chr9_13220620     HCab    T    A      0.5      1        2 
   9  chr9_13220620     HPrz    T    A        0      0        2 
   9  chr9_13220620     ZBoe    T    A        0      0        2 
   9  chr9_13220620     ZGre    T    A        0      0        2 
   9  chr9_13220620     ZHar    T    A        0      0        2 
   9  chr9_13220620   Sample    T    A        0      0        2 
   9  chr9_13221453     AAsi    G    A        0      0        2 
   9  chr9_13221453     AKia    G    A        0      0        2 
   9  chr9_13221453     AOna    G    A        0      0        2 
   9  chr9_13221453     ASom    G    A        0      0        2 
   9  chr9_13221453     HCab    G    A        0      0        2 
   9  chr9_13221453     HPrz    G    A        0      0        2 
   9  chr9_13221453     ZBoe    G    A        0      0        2 
   9  chr9_13221453     ZGre    G    A        0      0        2 
   9  chr9_13221453     ZHar    G    A        1      2        2 
   9  chr9_13221453   Sample    G    A        0      0        2 
   9  chr9_13235715     AAsi    C    G        0      0        2 
   9  chr9_13235715     AKia    C    G        0      0        2 
   9  chr9_13235715     AOna    C    G        0      0        2 
   9  chr9_13235715     ASom    C    G      0.5      1        2 
   9  chr9_13235715     HCab    C    G        0      0        2 
   9  chr9_13235715     HPrz    C    G        0      0        2 
   9  chr9_13235715     ZBoe    C    G        0      0        2 
   9  chr9_13235715     ZGre    C    G        0      0        2 
   9  chr9_13235715     ZHar    C    G        0      0        2 
   9  chr9_13235715   Sample    C    G        0      0        2 
   9  chr9_13243770     AAsi    C    G        0      0        2 
   9  chr9_13243770     AKia    C    G        0      0        2 
   9  chr9_13243770     AOna    C    G        0      0        2 
   9  chr9_13243770     ASom    C    G        0      0        2 
   9  chr9_13243770     HCab    C    G        0      0        2 
   9  chr9_13243770     HPrz    C    G        0      0        2 
   9  chr9_13243770     ZBoe    C    G        0      0        2 
   9  chr9_13243770     ZGre    C    G      0.5      1        2 
   9  chr9_13243770     ZHar    C    G        0      0        2 
   9  chr9_13243770   Sample    C    G        0      0        2 
   9  chr9_13262310     AAsi    A    G        1      2        2 
   9  chr9_13262310     AKia    A    G        1      2        2 
   9  chr9_13262310     AOna    A    G        0      0        2 
   9  chr9_13262310     ASom    A    G        0      0        2 
   9  chr9_13262310     HCab    A    G        0      0        2 
   9  chr9_13262310     HPrz    A    G        0      0        2 
   9  chr9_13262310     ZBoe    A    G        0      0        2 
   9  chr9_13262310     ZGre    A    G        0      0        2 
   9  chr9_13262310     ZHar    A    G        0      0        2 
   9  chr9_13262310   Sample    A    G        1      2        2 
   9  chr9_13265141     AAsi    G    C        0      0        2 
   9  chr9_13265141     AKia    G    C        0      0        2 
   9  chr9_13265141     AOna    G    C        0      0        2 
   9  chr9_13265141     ASom    G    C        0      0        2 
   9  chr9_13265141     HCab    G    C        0      0        2 
   9  chr9_13265141     HPrz    G    C        0      0        2 
   9  chr9_13265141     ZBoe    G    C      0.5      1        2 
   9  chr9_13265141     ZGre    G    C        0      0        2 
   9  chr9_13265141     ZHar    G    C        0      0        2 
   9  chr9_13265141   Sample    G    C        0      0        2 
   9  chr9_13270572     AAsi    A    G        0      0        2 
   9  chr9_13270572     AKia    A    G        0      0        2 
   9  chr9_13270572     AOna    A    G        0      0        2 
   9  chr9_13270572     ASom    A    G        1      2        2 
   9  chr9_13270572     HCab    A    G        0      0        2 
   9  chr9_13270572     HPrz    A    G        0      0        2 
   9  chr9_13270572     ZBoe    A    G        0      0        2 
   9  chr9_13270572     ZGre    A    G        0      0        2 
   9  chr9_13270572     ZHar    A    G        0      0        2 
   9  chr9_13270572   Sample    A    G        0      0        2 
   9  chr9_13275872     AAsi    T    C        0      0        2 
   9  chr9_13275872     AKia    T    C        0      0        2 
   9  chr9_13275872     AOna    T    C        0      0        2 
   9  chr9_13275872     ASom    T    C        0      0        2 
   9  chr9_13275872     HCab    T    C        0      0        2 
   9  chr9_13275872     HPrz    T    C        0      0        2 
   9  chr9_13275872     ZBoe    T    C        0      0        2 
   9  chr9_13275872     ZGre    T    C        0      0        2 
   9  chr9_13275872     ZHar    T    C        1      2        2 
   9  chr9_13275872   Sample    T    C        0      0        2 
   9  chr9_13279574     AAsi    A    G        0      0        2 
   9  chr9_13279574     AKia    A    G        0      0        2 
   9  chr9_13279574     AOna    A    G        0      0        2 
   9  chr9_13279574     ASom    A    G        0      0        2 
   9  chr9_13279574     HCab    A    G        1      2        2 
   9  chr9_13279574     HPrz    A    G        1      2        2 
   9  chr9_13279574     ZBoe    A    G        0      0        2 
   9  chr9_13279574     ZGre    A    G        0      0        2 
   9  chr9_13279574     ZHar    A    G        0      0        2 
   9  chr9_13279574   Sample    A    G        0      0        2 
   9  chr9_13283141     AAsi    C    A        0      0        2 
   9  chr9_13283141     AKia    C    A        0      0        2 
   9  chr9_13283141     AOna    C    A        0      0        2 
   9  chr9_13283141     ASom    C    A        0      0        2 
   9  chr9_13283141     HCab    C    A        0      0        2 
   9  chr9_13283141     HPrz    C    A        0      0        2 
   9  chr9_13283141     ZBoe    C    A        0      0        2 
   9  chr9_13283141     ZGre    C    A        1      2        2 
   9  chr9_13283141     ZHar    C    A        0      0        2 
   9  chr9_13283141   Sample    C    A        0      0        2 
   9  chr9_13293270     AAsi    C    T        0      0        2 
   9  chr9_13293270     AKia    C    T        0      0        2 
   9  chr9_13293270     AOna    C    T        0      0        2 
   9  chr9_13293270     ASom    C    T      0.5      1        2 
   9  chr9_13293270     HCab    C    T        0      0        2 
   9  chr9_13293270     HPrz    C    T        0      0        2 
   9  chr9_13293270     ZBoe    C    T        0      0        2 
   9  chr9_13293270     ZGre    C    T        0      0        2 
   9  chr9_13293270     ZHar    C    T        0      0        2 
   9  chr9_13293270   Sample    C    T        0      0        2 
   9  chr9_13295470     AAsi    A    G        0      0        2 
   9  chr9_13295470     AKia    A    G        0      0        2 
   9  chr9_13295470     AOna    A    G        0      0        2 
   9  chr9_13295470     ASom    A    G        0      0        2 
   9  chr9_13295470     HCab    A    G        0      0        2 
   9  chr9_13295470     HPrz    A    G        0      0        2 
   9  chr9_13295470     ZBoe    A    G        0      0        2 
   9  chr9_13295470     ZGre    A    G        0      0        2 
   9  chr9_13295470     ZHar    A    G        1      2        2 
   9  chr9_13295470   Sample    A    G        0      0        2 
   9  chr9_13296756     AAsi    A    G        0      0        2 
   9  chr9_13296756     AKia    A    G        1      2        2 
   9  chr9_13296756     AOna    A    G        1      2        2 
   9  chr9_13296756     ASom    A    G        0      0        2 
   9  chr9_13296756     HCab    A    G        0      0        2 
   9  chr9_13296756     HPrz    A    G        0      0        2 
   9  chr9_13296756     ZBoe    A    G        1      2        2 
   9  chr9_13296756     ZGre    A    G        0      0        2 
   9  chr9_13296756     ZHar    A    G        0      0        2 
   9  chr9_13296756   Sample    A    G        0      0        2 
   9  chr9_13300720     AAsi    C    T        0      0        2 
   9  chr9_13300720     AKia    C    T        0      0        2 
   9  chr9_13300720     AOna    C    T        0      0        2 
   9  chr9_13300720     ASom    C    T        0      0        2 
   9  chr9_13300720     HCab    C    T        0      0        2 
   9  chr9_13300720     HPrz    C    T      0.5      1        2 
   9  chr9_13300720     ZBoe    C    T        0      0        2 
   9  chr9_13300720     ZGre    C    T        0      0        2 
   9  chr9_13300720     ZHar    C    T        0      0        2 
   9  chr9_13300720   Sample    C    T        0      0        2 
   9  chr9_13301440     AAsi    T    C        0      0        2 
   9  chr9_13301440     AKia    T    C        0      0        2 
   9  chr9_13301440     AOna    T    C        1      2        2 
   9  chr9_13301440     ASom    T    C        0      0        2 
   9  chr9_13301440     HCab    T    C        0      0        2 
   9  chr9_13301440     HPrz    T    C        0      0        2 
   9  chr9_13301440     ZBoe    T    C        0      0        2 
   9  chr9_13301440     ZGre    T    C        0      0        2 
   9  chr9_13301440     ZHar    T    C        0      0        2 
   9  chr9_13301440   Sample    T    C        0      0        2 
   9  chr9_13304024     AAsi    G    A        0      0        2 
   9  chr9_13304024     AKia    G    A        0      0        2 
   9  chr9_13304024     AOna    G    A      0.5      1        2 
   9  chr9_13304024     ASom    G    A        0      0        2 
   9  chr9_13304024     HCab    G    A        0      0        2 
   9  chr9_13304024     HPrz    G    A        0      0        2 
   9  chr9_13304024     ZBoe    G    A        0      0        2 
   9  chr9_13304024     ZGre    G    A        0      0        2 
   9  chr9_13304024     ZHar    G    A        0      0        2 
   9  chr9_13304024   Sample    G    A        0      0        2 
   9  chr9_13304349     AAsi    G    C        0      0        2 
   9  chr9_13304349     AKia    G    C        1      2        2 
   9  chr9_13304349     AOna    G    C        0      0        2 
   9  chr9_13304349     ASom    G    C        0      0        2 
   9  chr9_13304349     HCab    G    C        0      0        2 
   9  chr9_13304349     HPrz    G    C        0      0        2 
   9  chr9_13304349     ZBoe    G    C        0      0        2 
   9  chr9_13304349     ZGre    G    C        0      0        2 
   9  chr9_13304349     ZHar    G    C        0      0        2 
   9  chr9_13304349   Sample    G    C        0      0        2 
   9  chr9_13304418     AAsi    G    A        0      0        2 
   9  chr9_13304418     AKia    G    A        1      2        2 
   9  chr9_13304418     AOna    G    A        1      2        2 
   9  chr9_13304418     ASom    G    A        0      0        2 
   9  chr9_13304418     HCab    G    A        0      0        2 
   9  chr9_13304418     HPrz    G    A        0      0        2 
   9  chr9_13304418     ZBoe    G    A        0      0        2 
   9  chr9_13304418     ZGre    G    A        0      0        2 
   9  chr9_13304418     ZHar    G    A        0      0        2 
   9  chr9_13304418   Sample    G    A        0      0        2 
   9  chr9_13304967     AAsi    G    A        0      0        2 
   9  chr9_13304967     AKia    G    A        0      0        2 
   9  chr9_13304967     AOna    G    A        0      0        2 
   9  chr9_13304967     ASom    G    A        0      0        2 
   9  chr9_13304967     HCab    G    A        0      0        2 
   9  chr9_13304967     HPrz    G    A        0      0        2 
   9  chr9_13304967     ZBoe    G    A        0      0        2 
   9  chr9_13304967     ZGre    G    A        0      0        2 
   9  chr9_13304967     ZHar    G    A      0.5      1        2 
   9  chr9_13304967   Sample    G    A        0      0        2 
   9  chr9_13309653     AAsi    T    C        0      0        2 
   9  chr9_13309653     AKia    T    C        0      0        2 
   9  chr9_13309653     AOna    T    C        0      0        2 
   9  chr9_13309653     ASom    T    C        0      0        2 
   9  chr9_13309653     HCab    T    C        0      0        2 
   9  chr9_13309653     HPrz    T    C        0      0        2 
   9  chr9_13309653     ZBoe    T    C        0      0        2 
   9  chr9_13309653     ZGre    T    C      0.5      1        2 
   9  chr9_13309653     ZHar    T    C        0      0        2 
   9  chr9_13309653   Sample    T    C        0      0        2 
   9  chr9_13314047     AAsi    C    T        0      0        2 
   9  chr9_13314047     AKia    C    T        1      2        2 
   9  chr9_13314047     AOna    C    T        1      2        2 
   9  chr9_13314047     ASom    C    T        0      0        2 
   9  chr9_13314047     HCab    C    T        0      0        2 
   9  chr9_13314047     HPrz    C    T        0      0        2 
   9  chr9_13314047     ZBoe    C    T        0      0        2 
   9  chr9_13314047     ZGre    C    T        0      0        2 
   9  chr9_13314047     ZHar    C    T        0      0        2 
   9  chr9_13314047   Sample    C    T        0      0        2 
   9  chr9_13319863     AAsi    A    G        0      0        2 
   9  chr9_13319863     AKia    A    G        0      0        2 
   9  chr9_13319863     AOna    A    G        0      0        2 
   9  chr9_13319863     ASom    A    G        0      0        2 
   9  chr9_13319863     HCab    A    G        1      2        2 
   9  chr9_13319863     HPrz    A    G        1      2        2 
   9  chr9_13319863     ZBoe    A    G        0      0        2 
   9  chr9_13319863     ZGre    A    G        0      0        2 
   9  chr9_13319863     ZHar    A    G        0      0        2 
   9  chr9_13319863   Sample    A    G        1      2        2 
   9  chr9_13322371     AAsi    C    A        0      0        2 
   9  chr9_13322371     AKia    C    A        0      0        2 
   9  chr9_13322371     AOna    C    A        0      0        2 
   9  chr9_13322371     ASom    C    A        0      0        2 
   9  chr9_13322371     HCab    C    A        1      2        2 
   9  chr9_13322371     HPrz    C    A        1      2        2 
   9  chr9_13322371     ZBoe    C    A        0      0        2 
   9  chr9_13322371     ZGre    C    A        0      0        2 
   9  chr9_13322371     ZHar    C    A        0      0        2 
   9  chr9_13322371   Sample    C    A        0      0        2 
   9  chr9_13323617     AAsi    T    C        0      0        2 
   9  chr9_13323617     AKia    T    C        0      0        2 
   9  chr9_13323617     AOna    T    C        0      0        2 
   9  chr9_13323617     ASom    T    C        0      0        2 
   9  chr9_13323617     HCab    T    C        0      0        2 
   9  chr9_13323617     HPrz    T    C        0      0        2 
   9  chr9_13323617     ZBoe    T    C        0      0        2 
   9  chr9_13323617     ZGre    T    C      0.5      1        2 
   9  chr9_13323617     ZHar    T    C        0      0        2 
   9  chr9_13323617   Sample    T    C        0      0        2 
   9  chr9_13324166     AAsi    G    C        0      0        2 
   9  chr9_13324166     AKia    G    C        0      0        2 
   9  chr9_13324166     AOna    G    C        0      0        2 
   9  chr9_13324166     ASom    G    C        0      0        2 
   9  chr9_13324166     HCab    G    C        1      2        2 
   9  chr9_13324166     HPrz    G    C        1      2        2 
   9  chr9_13324166     ZBoe    G    C        0      0        2 
   9  chr9_13324166     ZGre    G    C        0      0        2 
   9  chr9_13324166     ZHar    G    C        0      0        2 
   9  chr9_13324166   Sample    G    C        0      0        2 
   9  chr9_13325146     AAsi    C    A        0      0        2 
   9  chr9_13325146     AKia    C    A        0      0        2 
   9  chr9_13325146     AOna    C    A        0      0        2 
   9  chr9_13325146     ASom    C    A        0      0        2 
   9  chr9_13325146     HCab    C    A        1      2        2 
   9  chr9_13325146     HPrz    C    A        1      2        2 
   9  chr9_13325146     ZBoe    C    A        0      0        2 
   9  chr9_13325146     ZGre    C    A        0      0        2 
   9  chr9_13325146     ZHar    C    A        0      0        2 
   9  chr9_13325146   Sample    C    A        0      0        2 
   9  chr9_13329124     AAsi    G    C        0      0        2 
   9  chr9_13329124     AKia    G    C        0      0        2 
   9  chr9_13329124     AOna    G    C        0      0        2 
   9  chr9_13329124     ASom    G    C        0      0        2 
   9  chr9_13329124     HCab    G    C        0      0        2 
   9  chr9_13329124     HPrz    G    C      0.5      1        2 
   9  chr9_13329124     ZBoe    G    C        0      0        2 
   9  chr9_13329124     ZGre    G    C        0      0        2 
   9  chr9_13329124     ZHar    G    C        0      0        2 
   9  chr9_13329124   Sample    G    C        0      0        2 
   9  chr9_13330555     AAsi    A    G        0      0        2 
   9  chr9_13330555     AKia    A    G        0      0        2 
   9  chr9_13330555     AOna    A    G        0      0        2 
   9  chr9_13330555     ASom    A    G        0      0        2 
   9  chr9_13330555     HCab    A    G      0.5      1        2 
   9  chr9_13330555     HPrz    A    G        0      0        2 
   9  chr9_13330555     ZBoe    A    G        0      0        2 
   9  chr9_13330555     ZGre    A    G        0      0        2 
   9  chr9_13330555     ZHar    A    G        0      0        2 
   9  chr9_13330555   Sample    A    G        0      0        2 
   9  chr9_13331823     AAsi    A    T        0      0        2 
   9  chr9_13331823     AKia    A    T        0      0        2 
   9  chr9_13331823     AOna    A    T        0      0        2 
   9  chr9_13331823     ASom    A    T        0      0        2 
   9  chr9_13331823     HCab    A    T        1      2        2 
   9  chr9_13331823     HPrz    A    T      0.5      1        2 
   9  chr9_13331823     ZBoe    A    T        0      0        2 
   9  chr9_13331823     ZGre    A    T        0      0        2 
   9  chr9_13331823     ZHar    A    T        0      0        2 
   9  chr9_13331823   Sample    A    T        0      0        2 
   9  chr9_13332712     AAsi    C    A        1      2        2 
   9  chr9_13332712     AKia    C    A        0      0        2 
   9  chr9_13332712     AOna    C    A        0      0        2 
   9  chr9_13332712     ASom    C    A        1      2        2 
   9  chr9_13332712     HCab    C    A        0      0        2 
   9  chr9_13332712     HPrz    C    A        0      0        2 
   9  chr9_13332712     ZBoe    C    A        0      0        2 
   9  chr9_13332712     ZGre    C    A        0      0        2 
   9  chr9_13332712     ZHar    C    A        0      0        2 
   9  chr9_13332712   Sample    C    A        1      2        2 
   9  chr9_13339302     AAsi    A    G        0      0        2 
   9  chr9_13339302     AKia    A    G        1      2        2 
   9  chr9_13339302     AOna    A    G        0      0        2 
   9  chr9_13339302     ASom    A    G        0      0        2 
   9  chr9_13339302     HCab    A    G        0      0        2 
   9  chr9_13339302     HPrz    A    G        0      0        2 
   9  chr9_13339302     ZBoe    A    G        0      0        2 
   9  chr9_13339302     ZGre    A    G        0      0        2 
   9  chr9_13339302     ZHar    A    G        0      0        2 
   9  chr9_13339302   Sample    A    G        0      0        2 
   9  chr9_13345914     AAsi    T    C        0      0        2 
   9  chr9_13345914     AKia    T    C        0      0        2 
   9  chr9_13345914     AOna    T    C        0      0        2 
   9  chr9_13345914     ASom    T    C      0.5      1        2 
   9  chr9_13345914     HCab    T    C        0      0        2 
   9  chr9_13345914     HPrz    T    C        0      0        2 
   9  chr9_13345914     ZBoe    T    C        0      0        2 
   9  chr9_13345914     ZGre    T    C        0      0        2 
   9  chr9_13345914     ZHar    T    C        0      0        2 
   9  chr9_13345914   Sample    T    C        0      0        2 
   9  chr9_13347122     AAsi    C    T        0      0        2 
   9  chr9_13347122     AKia    C    T        0      0        2 
   9  chr9_13347122     AOna    C    T        0      0        2 
   9  chr9_13347122     ASom    C    T        0      0        2 
   9  chr9_13347122     HCab    C    T        0      0        2 
   9  chr9_13347122     HPrz    C    T        0      0        2 
   9  chr9_13347122     ZBoe    C    T        0      0        2 
   9  chr9_13347122     ZGre    C    T      0.5      1        2 
   9  chr9_13347122     ZHar    C    T        0      0        2 
   9  chr9_13347122   Sample    C    T        0      0        2 
   9  chr9_13348830     AAsi    A    G        0      0        2 
   9  chr9_13348830     AKia    A    G        0      0        2 
   9  chr9_13348830     AOna    A    G        0      0        2 
   9  chr9_13348830     ASom    A    G        0      0        2 
   9  chr9_13348830     HCab    A    G        1      2        2 
   9  chr9_13348830     HPrz    A    G        1      2        2 
   9  chr9_13348830     ZBoe    A    G        0      0        2 
   9  chr9_13348830     ZGre    A    G        0      0        2 
   9  chr9_13348830     ZHar    A    G        0      0        2 
   9  chr9_13348830   Sample    A    G        0      0        2 
   9  chr9_13348845     AAsi    G    A        0      0        2 
   9  chr9_13348845     AKia    G    A        0      0        2 
   9  chr9_13348845     AOna    G    A        0      0        2 
   9  chr9_13348845     ASom    G    A      0.5      1        2 
   9  chr9_13348845     HCab    G    A        0      0        2 
   9  chr9_13348845     HPrz    G    A        0      0        2 
   9  chr9_13348845     ZBoe    G    A        0      0        2 
   9  chr9_13348845     ZGre    G    A        0      0        2 
   9  chr9_13348845     ZHar    G    A        0      0        2 
   9  chr9_13348845   Sample    G    A        0      0        2 
   9  chr9_13355479     AAsi    G    C        0      0        2 
   9  chr9_13355479     AKia    G    C        0      0        2 
   9  chr9_13355479     AOna    G    C        0      0        2 
   9  chr9_13355479     ASom    G    C        0      0        2 
   9  chr9_13355479     HCab    G    C        1      2        2 
   9  chr9_13355479     HPrz    G    C        1      2        2 
   9  chr9_13355479     ZBoe    G    C        0      0        2 
   9  chr9_13355479     ZGre    G    C        0      0        2 
   9  chr9_13355479     ZHar    G    C        0      0        2 
   9  chr9_13355479   Sample    G    C        0      0        2 
   9  chr9_13360336     AAsi    T    C        0      0        2 
   9  chr9_13360336     AKia    T    C        0      0        2 
   9  chr9_13360336     AOna    T    C        0      0        2 
   9  chr9_13360336     ASom    T    C        0      0        2 
   9  chr9_13360336     HCab    T    C        0      0        2 
   9  chr9_13360336     HPrz    T    C      0.5      1        2 
   9  chr9_13360336     ZBoe    T    C        0      0        2 
   9  chr9_13360336     ZGre    T    C        0      0        2 
   9  chr9_13360336     ZHar    T    C        0      0        2 
   9  chr9_13360336   Sample    T    C        0      0        2 
   9  chr9_13366877     AAsi    T    G        0      0        2 
   9  chr9_13366877     AKia    T    G        0      0        2 
   9  chr9_13366877     AOna    T    G        0      0        2 
   9  chr9_13366877     ASom    T    G        0      0        2 
   9  chr9_13366877     HCab    T    G        0      0        2 
   9  chr9_13366877     HPrz    T    G        0      0        2 
   9  chr9_13366877     ZBoe    T    G        0      0        2 
   9  chr9_13366877     ZGre    T    G        0      0        2 
   9  chr9_13366877     ZHar    T    G        1      2        2 
   9  chr9_13366877   Sample    T    G        0      0        2 
   9  chr9_13369402     AAsi    C    A        0      0        2 
   9  chr9_13369402     AKia    C    A        1      2        2 
   9  chr9_13369402     AOna    C    A      0.5      1        2 
   9  chr9_13369402     ASom    C    A        0      0        2 
   9  chr9_13369402     HCab    C    A        0      0        2 
   9  chr9_13369402     HPrz    C    A        0      0        2 
   9  chr9_13369402     ZBoe    C    A        0      0        2 
   9  chr9_13369402     ZGre    C    A        0      0        2 
   9  chr9_13369402     ZHar    C    A        0      0        2 
   9  chr9_13369402   Sample    C    A        0      0        2 
   9  chr9_13374605     AAsi    G    A        0      0        2 
   9  chr9_13374605     AKia    G    A        0      0        2 
   9  chr9_13374605     AOna    G    A        0      0        2 
   9  chr9_13374605     ASom    G    A        1      2        2 
   9  chr9_13374605     HCab    G    A        0      0        2 
   9  chr9_13374605     HPrz    G    A        0      0        2 
   9  chr9_13374605     ZBoe    G    A        0      0        2 
   9  chr9_13374605     ZGre    G    A        0      0        2 
   9  chr9_13374605     ZHar    G    A        0      0        2 
   9  chr9_13374605   Sample    G    A        0      0        2 
   9  chr9_13375131     AAsi    G    C        0      0        2 
   9  chr9_13375131     AKia    G    C        0      0        2 
   9  chr9_13375131     AOna    G    C        0      0        2 
   9  chr9_13375131     ASom    G    C        0      0        2 
   9  chr9_13375131     HCab    G    C        1      2        2 
   9  chr9_13375131     HPrz    G    C        1      2        2 
   9  chr9_13375131     ZBoe    G    C        0      0        2 
   9  chr9_13375131     ZGre    G    C        0      0        2 
   9  chr9_13375131     ZHar    G    C        0      0        2 
   9  chr9_13375131   Sample    G    C        0      0        2 
   9  chr9_13382043     AAsi    A    G        0      0        2 
   9  chr9_13382043     AKia    A    G        0      0        2 
   9  chr9_13382043     AOna    A    G        0      0        2 
   9  chr9_13382043     ASom    A    G        0      0        2 
   9  chr9_13382043     HCab    A    G        0      0        2 
   9  chr9_13382043     HPrz    A    G      0.5      1        2 
   9  chr9_13382043     ZBoe    A    G        0      0        2 
   9  chr9_13382043     ZGre    A    G        0      0        2 
   9  chr9_13382043     ZHar    A    G        0      0        2 
   9  chr9_13382043   Sample    A    G        0      0        2 
   9  chr9_13382869     AAsi    T    C        0      0        2 
   9  chr9_13382869     AKia    T    C        0      0        2 
   9  chr9_13382869     AOna    T    C        0      0        2 
   9  chr9_13382869     ASom    T    C        0      0        2 
   9  chr9_13382869     HCab    T    C        1      2        2 
   9  chr9_13382869     HPrz    T    C        1      2        2 
   9  chr9_13382869     ZBoe    T    C        0      0        2 
   9  chr9_13382869     ZGre    T    C        0      0        2 
   9  chr9_13382869     ZHar    T    C        0      0        2 
   9  chr9_13382869   Sample    T    C        0      0        2 
   9  chr9_13383333     AAsi    C    G        0      0        2 
   9  chr9_13383333     AKia    C    G        0      0        2 
   9  chr9_13383333     AOna    C    G      0.5      1        2 
   9  chr9_13383333     ASom    C    G        0      0        2 
   9  chr9_13383333     HCab    C    G        0      0        2 
   9  chr9_13383333     HPrz    C    G        0      0        2 
   9  chr9_13383333     ZBoe    C    G        0      0        2 
   9  chr9_13383333     ZGre    C    G        0      0        2 
   9  chr9_13383333     ZHar    C    G        0      0        2 
   9  chr9_13383333   Sample    C    G        0      0        2 
   9  chr9_13384253     AAsi    T    A      0.5      1        2 
   9  chr9_13384253     AKia    T    A        0      0        2 
   9  chr9_13384253     AOna    T    A        0      0        2 
   9  chr9_13384253     ASom    T    A        0      0        2 
   9  chr9_13384253     HCab    T    A        0      0        2 
   9  chr9_13384253     HPrz    T    A        0      0        2 
   9  chr9_13384253     ZBoe    T    A        0      0        2 
   9  chr9_13384253     ZGre    T    A        0      0        2 
   9  chr9_13384253     ZHar    T    A        0      0        2 
   9  chr9_13384253   Sample    T    A        0      0        2 
   9  chr9_13387127     AAsi    C    A        0      0        2 
   9  chr9_13387127     AKia    C    A        0      0        2 
   9  chr9_13387127     AOna    C    A        0      0        2 
   9  chr9_13387127     ASom    C    A        0      0        2 
   9  chr9_13387127     HCab    C    A        0      0        2 
   9  chr9_13387127     HPrz    C    A        0      0        2 
   9  chr9_13387127     ZBoe    C    A        0      0        2 
   9  chr9_13387127     ZGre    C    A        0      0        2 
   9  chr9_13387127     ZHar    C    A        1      2        2 
   9  chr9_13387127   Sample    C    A        0      0        2 
   9  chr9_13387329     AAsi    A    G        0      0        2 
   9  chr9_13387329     AKia    A    G        0      0        2 
   9  chr9_13387329     AOna    A    G      0.5      1        2 
   9  chr9_13387329     ASom    A    G        0      0        2 
   9  chr9_13387329     HCab    A    G        0      0        2 
   9  chr9_13387329     HPrz    A    G        0      0        2 
   9  chr9_13387329     ZBoe    A    G        0      0        2 
   9  chr9_13387329     ZGre    A    G        0      0        2 
   9  chr9_13387329     ZHar    A    G        0      0        2 
   9  chr9_13387329   Sample    A    G        0      0        2 
   9  chr9_13389518     AAsi    A    G        0      0        2 
   9  chr9_13389518     AKia    A    G        1      2        2 
   9  chr9_13389518     AOna    A    G        0      0        2 
   9  chr9_13389518     ASom    A    G        0      0        2 
   9  chr9_13389518     HCab    A    G        0      0        2 
   9  chr9_13389518     HPrz    A    G        0      0        2 
   9  chr9_13389518     ZBoe    A    G        0      0        2 
   9  chr9_13389518     ZGre    A    G        0      0        2 
   9  chr9_13389518     ZHar    A    G        0      0        2 
   9  chr9_13389518   Sample    A    G        0      0        2 
   9  chr9_13392839     AAsi    A    G        0      0        2 
   9  chr9_13392839     AKia    A    G        0      0        2 
   9  chr9_13392839     AOna    A    G        0      0        2 
   9  chr9_13392839     ASom    A    G        0      0        2 
   9  chr9_13392839     HCab    A    G        1      2        2 
   9  chr9_13392839     HPrz    A    G        1      2        2 
   9  chr9_13392839     ZBoe    A    G        0      0        2 
   9  chr9_13392839     ZGre    A    G        0      0        2 
   9  chr9_13392839     ZHar    A    G        0      0        2 
   9  chr9_13392839   Sample    A    G        0      0        2 
   9  chr9_13397908     AAsi    A    G        0      0        2 
   9  chr9_13397908     AKia    A    G        0      0        2 
   9  chr9_13397908     AOna    A    G        0      0        2 
   9  chr9_13397908     ASom    A    G        0      0        2 
   9  chr9_13397908     HCab    A    G        1      2        2 
   9  chr9_13397908     HPrz    A    G        1      2        2 
   9  chr9_13397908     ZBoe    A    G        0      0        2 
   9  chr9_13397908     ZGre    A    G        0      0        2 
   9  chr9_13397908     ZHar    A    G        0      0        2 
   9  chr9_13397908   Sample    A    G        0      0        2 
   9  chr9_13402142     AAsi    A    C        0      0        2 
   9  chr9_13402142     AKia    A    C        0      0        2 
   9  chr9_13402142     AOna    A    C        0      0        2 
   9  chr9_13402142     ASom    A    C        0      0        2 
   9  chr9_13402142     HCab    A    C        0      0        2 
   9  chr9_13402142     HPrz    A    C        0      0        2 
   9  chr9_13402142     ZBoe    A    C      0.5      1        2 
   9  chr9_13402142     ZGre    A    C        1      2        2 
   9  chr9_13402142     ZHar    A    C        1      2        2 
   9  chr9_13402142   Sample    A    C        0      0        2 
   9  chr9_13402894     AAsi    A    G        1      2        2 
   9  chr9_13402894     AKia    A    G        0      0        2 
   9  chr9_13402894     AOna    A    G        0      0        2 
   9  chr9_13402894     ASom    A    G        1      2        2 
   9  chr9_13402894     HCab    A    G        0      0        2 
   9  chr9_13402894     HPrz    A    G        0      0        2 
   9  chr9_13402894     ZBoe    A    G        0      0        2 
   9  chr9_13402894     ZGre    A    G        0      0        2 
   9  chr9_13402894     ZHar    A    G        0      0        2 
   9  chr9_13402894   Sample    A    G        1      2        2 
   9  chr9_13405254     AAsi    A    T        0      0        2 
   9  chr9_13405254     AKia    A    T        0      0        2 
   9  chr9_13405254     AOna    A    T        0      0        2 
   9  chr9_13405254     ASom    A    T        0      0        2 
   9  chr9_13405254     HCab    A    T        0      0        2 
   9  chr9_13405254     HPrz    A    T        0      0        2 
   9  chr9_13405254     ZBoe    A    T        0      0        2 
   9  chr9_13405254     ZGre    A    T      0.5      1        2 
   9  chr9_13405254     ZHar    A    T        0      0        2 
   9  chr9_13405254   Sample    A    T        0      0        2 
   9  chr9_13409892     AAsi    C    A        0      0        2 
   9  chr9_13409892     AKia    C    A        0      0        2 
   9  chr9_13409892     AOna    C    A        0      0        2 
   9  chr9_13409892     ASom    C    A        0      0        2 
   9  chr9_13409892     HCab    C    A        1      2        2 
   9  chr9_13409892     HPrz    C    A        1      2        2 
   9  chr9_13409892     ZBoe    C    A        0      0        2 
   9  chr9_13409892     ZGre    C    A        0      0        2 
   9  chr9_13409892     ZHar    C    A        0      0        2 
   9  chr9_13409892   Sample    C    A        0      0        2 
   9  chr9_13419657     AAsi    T    C      0.5      1        2 
   9  chr9_13419657     AKia    T    C        0      0        2 
   9  chr9_13419657     AOna    T    C        0      0        2 
   9  chr9_13419657     ASom    T    C        0      0        2 
   9  chr9_13419657     HCab    T    C        0      0        2 
   9  chr9_13419657     HPrz    T    C        0      0        2 
   9  chr9_13419657     ZBoe    T    C        0      0        2 
   9  chr9_13419657     ZGre    T    C        0      0        2 
   9  chr9_13419657     ZHar    T    C        0      0        2 
   9  chr9_13419657   Sample    T    C        1      2        2 
   9  chr9_13421120     AAsi    T    C        1      2        2 
   9  chr9_13421120     AKia    T    C        0      0        2 
   9  chr9_13421120     AOna    T    C        0      0        2 
   9  chr9_13421120     ASom    T    C        1      2        2 
   9  chr9_13421120     HCab    T    C        0      0        2 
   9  chr9_13421120     HPrz    T    C        0      0        2 
   9  chr9_13421120     ZBoe    T    C        0      0        2 
   9  chr9_13421120     ZGre    T    C        0      0        2 
   9  chr9_13421120     ZHar    T    C        0      0        2 
   9  chr9_13421120   Sample    T    C        1      2        2 
   9  chr9_13423669     AAsi    A    G        0      0        2 
   9  chr9_13423669     AKia    A    G        0      0        2 
   9  chr9_13423669     AOna    A    G        0      0        2 
   9  chr9_13423669     ASom    A    G        0      0        2 
   9  chr9_13423669     HCab    A    G        0      0        2 
   9  chr9_13423669     HPrz    A    G        0      0        2 
   9  chr9_13423669     ZBoe    A    G        1      2        2 
   9  chr9_13423669     ZGre    A    G      0.5      1        2 
   9  chr9_13423669     ZHar    A    G        0      0        2 
   9  chr9_13423669   Sample    A    G        0      0        2 
   9  chr9_13433627     AAsi    T    C        0      0        2 
   9  chr9_13433627     AKia    T    C        0      0        2 
   9  chr9_13433627     AOna    T    C        0      0        2 
   9  chr9_13433627     ASom    T    C        0      0        2 
   9  chr9_13433627     HCab    T    C        0      0        2 
   9  chr9_13433627     HPrz    T    C        0      0        2 
   9  chr9_13433627     ZBoe    T    C      0.5      1        2 
   9  chr9_13433627     ZGre    T    C        0      0        2 
   9  chr9_13433627     ZHar    T    C        0      0        2 
   9  chr9_13433627   Sample    T    C        0      0        2 
   9  chr9_13438422     AAsi    T    C        0      0        2 
   9  chr9_13438422     AKia    T    C        0      0        2 
   9  chr9_13438422     AOna    T    C        0      0        2 
   9  chr9_13438422     ASom    T    C      0.5      1        2 
   9  chr9_13438422     HCab    T    C        0      0        2 
   9  chr9_13438422     HPrz    T    C        0      0        2 
   9  chr9_13438422     ZBoe    T    C        0      0        2 
   9  chr9_13438422     ZGre    T    C        0      0        2 
   9  chr9_13438422     ZHar    T    C        0      0        2 
   9  chr9_13438422   Sample    T    C        0      0        2 
   9  chr9_13441929     AAsi    A    G        0      0        2 
   9  chr9_13441929     AKia    A    G        0      0        2 
   9  chr9_13441929     AOna    A    G      0.5      1        2 
   9  chr9_13441929     ASom    A    G        0      0        2 
   9  chr9_13441929     HCab    A    G        0      0        2 
   9  chr9_13441929     HPrz    A    G        0      0        2 
   9  chr9_13441929     ZBoe    A    G        0      0        2 
   9  chr9_13441929     ZGre    A    G        0      0        2 
   9  chr9_13441929     ZHar    A    G        0      0        2 
   9  chr9_13441929   Sample    A    G        0      0        2 
   9  chr9_13442665     AAsi    C    T        0      0        2 
   9  chr9_13442665     AKia    C    T        0      0        2 
   9  chr9_13442665     AOna    C    T        0      0        2 
   9  chr9_13442665     ASom    C    T        0      0        2 
   9  chr9_13442665     HCab    C    T        1      2        2 
   9  chr9_13442665     HPrz    C    T      0.5      1        2 
   9  chr9_13442665     ZBoe    C    T        0      0        2 
   9  chr9_13442665     ZGre    C    T        0      0        2 
   9  chr9_13442665     ZHar    C    T        0      0        2 
   9  chr9_13442665   Sample    C    T        0      0        2 
   9  chr9_13467013     AAsi    C    T        0      0        2 
   9  chr9_13467013     AKia    C    T        0      0        2 
   9  chr9_13467013     AOna    C    T        0      0        2 
   9  chr9_13467013     ASom    C    T        0      0        2 
   9  chr9_13467013     HCab    C    T        0      0        2 
   9  chr9_13467013     HPrz    C    T        0      0        2 
   9  chr9_13467013     ZBoe    C    T        0      0        2 
   9  chr9_13467013     ZGre    C    T        0      0        2 
   9  chr9_13467013     ZHar    C    T      0.5      1        2 
   9  chr9_13467013   Sample    C    T        0      0        2 
   9  chr9_13471572     AAsi    G    A      0.5      1        2 
   9  chr9_13471572     AKia    G    A        0      0        2 
   9  chr9_13471572     AOna    G    A        0      0        2 
   9  chr9_13471572     ASom    G    A        0      0        2 
   9  chr9_13471572     HCab    G    A        0      0        2 
   9  chr9_13471572     HPrz    G    A        0      0        2 
   9  chr9_13471572     ZBoe    G    A        0      0        2 
   9  chr9_13471572     ZGre    G    A        0      0        2 
   9  chr9_13471572     ZHar    G    A        0      0        2 
   9  chr9_13471572   Sample    G    A        0      0        2 
   9  chr9_13472844     AAsi    T    G        0      0        2 
   9  chr9_13472844     AKia    T    G        0      0        2 
   9  chr9_13472844     AOna    T    G        0      0        2 
   9  chr9_13472844     ASom    T    G        0      0        2 
   9  chr9_13472844     HCab    T    G        1      2        2 
   9  chr9_13472844     HPrz    T    G        1      2        2 
   9  chr9_13472844     ZBoe    T    G        0      0        2 
   9  chr9_13472844     ZGre    T    G        0      0        2 
   9  chr9_13472844     ZHar    T    G        0      0        2 
   9  chr9_13472844   Sample    T    G        0      0        2 
   9  chr9_13474481     AAsi    A    T        0      0        2 
   9  chr9_13474481     AKia    A    T        0      0        2 
   9  chr9_13474481     AOna    A    T        0      0        2 
   9  chr9_13474481     ASom    A    T        0      0        2 
   9  chr9_13474481     HCab    A    T        1      2        2 
   9  chr9_13474481     HPrz    A    T        1      2        2 
   9  chr9_13474481     ZBoe    A    T        0      0        2 
   9  chr9_13474481     ZGre    A    T        0      0        2 
   9  chr9_13474481     ZHar    A    T        0      0        2 
   9  chr9_13474481   Sample    A    T        0      0        2 
   9  chr9_13484309     AAsi    A    G        0      0        2 
   9  chr9_13484309     AKia    A    G        1      2        2 
   9  chr9_13484309     AOna    A    G        0      0        2 
   9  chr9_13484309     ASom    A    G        0      0        2 
   9  chr9_13484309     HCab    A    G        0      0        2 
   9  chr9_13484309     HPrz    A    G        0      0        2 
   9  chr9_13484309     ZBoe    A    G        0      0        2 
   9  chr9_13484309     ZGre    A    G        0      0        2 
   9  chr9_13484309     ZHar    A    G        0      0        2 
   9  chr9_13484309   Sample    A    G        0      0        2 
   9  chr9_13486654     AAsi    G    A        0      0        2 
   9  chr9_13486654     AKia    G    A        0      0        2 
   9  chr9_13486654     AOna    G    A        0      0        2 
   9  chr9_13486654     ASom    G    A        0      0        2 
   9  chr9_13486654     HCab    G    A        1      2        2 
   9  chr9_13486654     HPrz    G    A        1      2        2 
   9  chr9_13486654     ZBoe    G    A        0      0        2 
   9  chr9_13486654     ZGre    G    A        0      0        2 
   9  chr9_13486654     ZHar    G    A        0      0        2 
   9  chr9_13486654   Sample    G    A        0      0        2 
   9  chr9_13491150     AAsi    G    A        0      0        2 
   9  chr9_13491150     AKia    G    A        0      0        2 
   9  chr9_13491150     AOna    G    A      0.5      1        2 
   9  chr9_13491150     ASom    G    A        0      0        2 
   9  chr9_13491150     HCab    G    A        0      0        2 
   9  chr9_13491150     HPrz    G    A        0      0        2 
   9  chr9_13491150     ZBoe    G    A        0      0        2 
   9  chr9_13491150     ZGre    G    A        0      0        2 
   9  chr9_13491150     ZHar    G    A        0      0        2 
   9  chr9_13491150   Sample    G    A        0      0        2 
   9  chr9_13493614     AAsi    A    C        0      0        2 
   9  chr9_13493614     AKia    A    C        1      2        2 
   9  chr9_13493614     AOna    A    C      0.5      1        2 
   9  chr9_13493614     ASom    A    C        0      0        2 
   9  chr9_13493614     HCab    A    C        0      0        2 
   9  chr9_13493614     HPrz    A    C        0      0        2 
   9  chr9_13493614     ZBoe    A    C        0      0        2 
   9  chr9_13493614     ZGre    A    C        0      0        2 
   9  chr9_13493614     ZHar    A    C        0      0        2 
   9  chr9_13493614   Sample    A    C        0      0        2 
   9  chr9_13494884     AAsi    C    G        0      0        2 
   9  chr9_13494884     AKia    C    G        0      0        2 
   9  chr9_13494884     AOna    C    G      0.5      1        2 
   9  chr9_13494884     ASom    C    G        0      0        2 
   9  chr9_13494884     HCab    C    G        0      0        2 
   9  chr9_13494884     HPrz    C    G        0      0        2 
   9  chr9_13494884     ZBoe    C    G        0      0        2 
   9  chr9_13494884     ZGre    C    G        0      0        2 
   9  chr9_13494884     ZHar    C    G        0      0        2 
   9  chr9_13494884   Sample    C    G        0      0        2 
   9  chr9_13496221     AAsi    A    G        0      0        2 
   9  chr9_13496221     AKia    A    G        0      0        2 
   9  chr9_13496221     AOna    A    G        0      0        2 
   9  chr9_13496221     ASom    A    G        1      2        2 
   9  chr9_13496221     HCab    A    G        0      0        2 
   9  chr9_13496221     HPrz    A    G        0      0        2 
   9  chr9_13496221     ZBoe    A    G        0      0        2 
   9  chr9_13496221     ZGre    A    G        0      0        2 
   9  chr9_13496221     ZHar    A    G        0      0        2 
   9  chr9_13496221   Sample    A    G        0      0        2 
   9  chr9_13498893     AAsi    T    C        0      0        2 
   9  chr9_13498893     AKia    T    C        0      0        2 
   9  chr9_13498893     AOna    T    C      0.5      1        2 
   9  chr9_13498893     ASom    T    C        0      0        2 
   9  chr9_13498893     HCab    T    C        0      0        2 
   9  chr9_13498893     HPrz    T    C        0      0        2 
   9  chr9_13498893     ZBoe    T    C        0      0        2 
   9  chr9_13498893     ZGre    T    C        0      0        2 
   9  chr9_13498893     ZHar    T    C        0      0        2 
   9  chr9_13498893   Sample    T    C        0      0        2 
   9  chr9_13504389     AAsi    A    G        0      0        2 
   9  chr9_13504389     AKia    A    G        0      0        2 
   9  chr9_13504389     AOna    A    G        0      0        2 
   9  chr9_13504389     ASom    A    G        0      0        2 
   9  chr9_13504389     HCab    A    G        1      2        2 
   9  chr9_13504389     HPrz    A    G        1      2        2 
   9  chr9_13504389     ZBoe    A    G        0      0        2 
   9  chr9_13504389     ZGre    A    G        0      0        2 
   9  chr9_13504389     ZHar    A    G        0      0        2 
   9  chr9_13504389   Sample    A    G        0      0        2 
   9  chr9_13504470     AAsi    T    C        0      0        2 
   9  chr9_13504470     AKia    T    C        0      0        2 
   9  chr9_13504470     AOna    T    C        0      0        2 
   9  chr9_13504470     ASom    T    C        0      0        2 
   9  chr9_13504470     HCab    T    C      0.5      1        2 
   9  chr9_13504470     HPrz    T    C        0      0        2 
   9  chr9_13504470     ZBoe    T    C        0      0        2 
   9  chr9_13504470     ZGre    T    C        0      0        2 
   9  chr9_13504470     ZHar    T    C        0      0        2 
   9  chr9_13504470   Sample    T    C        0      0        2 
   9  chr9_13509937     AAsi    G    A        0      0        2 
   9  chr9_13509937     AKia    G    A        0      0        2 
   9  chr9_13509937     AOna    G    A        0      0        2 
   9  chr9_13509937     ASom    G    A        0      0        2 
   9  chr9_13509937     HCab    G    A        1      2        2 
   9  chr9_13509937     HPrz    G    A        1      2        2 
   9  chr9_13509937     ZBoe    G    A        0      0        2 
   9  chr9_13509937     ZGre    G    A        0      0        2 
   9  chr9_13509937     ZHar    G    A        0      0        2 
   9  chr9_13509937   Sample    G    A        0      0        2 
   9  chr9_13522623     AAsi    G    C        0      0        2 
   9  chr9_13522623     AKia    G    C        1      2        2 
   9  chr9_13522623     AOna    G    C        0      0        2 
   9  chr9_13522623     ASom    G    C        0      0        2 
   9  chr9_13522623     HCab    G    C        0      0        2 
   9  chr9_13522623     HPrz    G    C        0      0        2 
   9  chr9_13522623     ZBoe    G    C        0      0        2 
   9  chr9_13522623     ZGre    G    C        0      0        2 
   9  chr9_13522623     ZHar    G    C        0      0        2 
   9  chr9_13522623   Sample    G    C        0      0        2 
   9  chr9_13524037     AAsi    T    G        0      0        2 
   9  chr9_13524037     AKia    T    G        0      0        2 
   9  chr9_13524037     AOna    T    G        0      0        2 
   9  chr9_13524037     ASom    T    G        0      0        2 
   9  chr9_13524037     HCab    T    G        0      0        2 
   9  chr9_13524037     HPrz    T    G        0      0        2 
   9  chr9_13524037     ZBoe    T    G        0      0        2 
   9  chr9_13524037     ZGre    T    G        1      2        2 
   9  chr9_13524037     ZHar    T    G        0      0        2 
   9  chr9_13524037   Sample    T    G        0      0        2 
   9  chr9_13524293     AAsi    C    T        0      0        2 
   9  chr9_13524293     AKia    C    T        0      0        2 
   9  chr9_13524293     AOna    C    T        0      0        2 
   9  chr9_13524293     ASom    C    T        0      0        2 
   9  chr9_13524293     HCab    C    T        1      2        2 
   9  chr9_13524293     HPrz    C    T        1      2        2 
   9  chr9_13524293     ZBoe    C    T        0      0        2 
   9  chr9_13524293     ZGre    C    T        0      0        2 
   9  chr9_13524293     ZHar    C    T        0      0        2 
   9  chr9_13524293   Sample    C    T        0      0        2 
   9  chr9_13527650     AAsi    G    T        0      0        2 
   9  chr9_13527650     AKia    G    T        0      0        2 
   9  chr9_13527650     AOna    G    T        0      0        2 
   9  chr9_13527650     ASom    G    T        0      0        2 
   9  chr9_13527650     HCab    G    T        0      0        2 
   9  chr9_13527650     HPrz    G    T        0      0        2 
   9  chr9_13527650     ZBoe    G    T        0      0        2 
   9  chr9_13527650     ZGre    G    T      0.5      1        2 
   9  chr9_13527650     ZHar    G    T        0      0        2 
   9  chr9_13527650   Sample    G    T        0      0        2 
   9  chr9_13529912     AAsi    G    T        0      0        2 
   9  chr9_13529912     AKia    G    T        0      0        2 
   9  chr9_13529912     AOna    G    T        0      0        2 
   9  chr9_13529912     ASom    G    T        0      0        2 
   9  chr9_13529912     HCab    G    T        0      0        2 
   9  chr9_13529912     HPrz    G    T        0      0        2 
   9  chr9_13529912     ZBoe    G    T        1      2        2 
   9  chr9_13529912     ZGre    G    T        0      0        2 
   9  chr9_13529912     ZHar    G    T        0      0        2 
   9  chr9_13529912   Sample    G    T        0      0        2 
   9  chr9_13532019     AAsi    A    T        0      0        2 
   9  chr9_13532019     AKia    A    T        0      0        2 
   9  chr9_13532019     AOna    A    T        0      0        2 
   9  chr9_13532019     ASom    A    T        0      0        2 
   9  chr9_13532019     HCab    A    T        0      0        2 
   9  chr9_13532019     HPrz    A    T        0      0        2 
   9  chr9_13532019     ZBoe    A    T        0      0        2 
   9  chr9_13532019     ZGre    A    T      0.5      1        2 
   9  chr9_13532019     ZHar    A    T        0      0        2 
   9  chr9_13532019   Sample    A    T        0      0        2 
   9  chr9_13533693     AAsi    G    T        0      0        2 
   9  chr9_13533693     AKia    G    T        0      0        2 
   9  chr9_13533693     AOna    G    T        0      0        2 
   9  chr9_13533693     ASom    G    T        0      0        2 
   9  chr9_13533693     HCab    G    T        1      2        2 
   9  chr9_13533693     HPrz    G    T        1      2        2 
   9  chr9_13533693     ZBoe    G    T        0      0        2 
   9  chr9_13533693     ZGre    G    T        0      0        2 
   9  chr9_13533693     ZHar    G    T        0      0        2 
   9  chr9_13533693   Sample    G    T        1      2        2 
   9  chr9_13534903     AAsi    A    G        0      0        2 
   9  chr9_13534903     AKia    A    G        0      0        2 
   9  chr9_13534903     AOna    A    G        0      0        2 
   9  chr9_13534903     ASom    A    G        0      0        2 
   9  chr9_13534903     HCab    A    G        0      0        2 
   9  chr9_13534903     HPrz    A    G        0      0        2 
   9  chr9_13534903     ZBoe    A    G      0.5      1        2 
   9  chr9_13534903     ZGre    A    G        0      0        2 
   9  chr9_13534903     ZHar    A    G        0      0        2 
   9  chr9_13534903   Sample    A    G        0      0        2 
   9  chr9_13536899     AAsi    C    T        0      0        2 
   9  chr9_13536899     AKia    C    T        0      0        2 
   9  chr9_13536899     AOna    C    T        0      0        2 
   9  chr9_13536899     ASom    C    T        0      0        2 
   9  chr9_13536899     HCab    C    T        0      0        2 
   9  chr9_13536899     HPrz    C    T        0      0        2 
   9  chr9_13536899     ZBoe    C    T        0      0        2 
   9  chr9_13536899     ZGre    C    T      0.5      1        2 
   9  chr9_13536899     ZHar    C    T        0      0        2 
   9  chr9_13536899   Sample    C    T        0      0        2 
   9  chr9_13538897     AAsi    C    T        0      0        2 
   9  chr9_13538897     AKia    C    T        1      2        2 
   9  chr9_13538897     AOna    C    T        0      0        2 
   9  chr9_13538897     ASom    C    T        0      0        2 
   9  chr9_13538897     HCab    C    T        0      0        2 
   9  chr9_13538897     HPrz    C    T        0      0        2 
   9  chr9_13538897     ZBoe    C    T        0      0        2 
   9  chr9_13538897     ZGre    C    T        0      0        2 
   9  chr9_13538897     ZHar    C    T        0      0        2 
   9  chr9_13538897   Sample    C    T        0      0        2 
   9  chr9_13539589     AAsi    G    C        0      0        2 
   9  chr9_13539589     AKia    G    C        0      0        2 
   9  chr9_13539589     AOna    G    C        0      0        2 
   9  chr9_13539589     ASom    G    C        0      0        2 
   9  chr9_13539589     HCab    G    C        1      2        2 
   9  chr9_13539589     HPrz    G    C        1      2        2 
   9  chr9_13539589     ZBoe    G    C        0      0        2 
   9  chr9_13539589     ZGre    G    C        0      0        2 
   9  chr9_13539589     ZHar    G    C        0      0        2 
   9  chr9_13539589   Sample    G    C        0      0        2 
   9  chr9_13546566     AAsi    T    C        0      0        2 
   9  chr9_13546566     AKia    T    C        1      2        2 
   9  chr9_13546566     AOna    T    C      0.5      1        2 
   9  chr9_13546566     ASom    T    C        0      0        2 
   9  chr9_13546566     HCab    T    C        0      0        2 
   9  chr9_13546566     HPrz    T    C        0      0        2 
   9  chr9_13546566     ZBoe    T    C        1      2        2 
   9  chr9_13546566     ZGre    T    C        1      2        2 
   9  chr9_13546566     ZHar    T    C        1      2        2 
   9  chr9_13546566   Sample    T    C        0      0        2 
   9  chr9_13550024     AAsi    T    G        0      0        2 
   9  chr9_13550024     AKia    T    G        0      0        2 
   9  chr9_13550024     AOna    T    G        0      0        2 
   9  chr9_13550024     ASom    T    G        0      0        2 
   9  chr9_13550024     HCab    T    G        0      0        2 
   9  chr9_13550024     HPrz    T    G        0      0        2 
   9  chr9_13550024     ZBoe    T    G        0      0        2 
   9  chr9_13550024     ZGre    T    G        0      0        2 
   9  chr9_13550024     ZHar    T    G        1      2        2 
   9  chr9_13550024   Sample    T    G        0      0        2 
   9  chr9_13550530     AAsi    G    T        0      0        2 
   9  chr9_13550530     AKia    G    T        0      0        2 
   9  chr9_13550530     AOna    G    T        1      2        2 
   9  chr9_13550530     ASom    G    T        0      0        2 
   9  chr9_13550530     HCab    G    T        0      0        2 
   9  chr9_13550530     HPrz    G    T        0      0        2 
   9  chr9_13550530     ZBoe    G    T        0      0        2 
   9  chr9_13550530     ZGre    G    T        0      0        2 
   9  chr9_13550530     ZHar    G    T        0      0        2 
   9  chr9_13550530   Sample    G    T        0      0        2 
   9  chr9_13553056     AAsi    C    A        0      0        2 
   9  chr9_13553056     AKia    C    A        0      0        2 
   9  chr9_13553056     AOna    C    A        0      0        2 
   9  chr9_13553056     ASom    C    A        0      0        2 
   9  chr9_13553056     HCab    C    A        0      0        2 
   9  chr9_13553056     HPrz    C    A        0      0        2 
   9  chr9_13553056     ZBoe    C    A        0      0        2 
   9  chr9_13553056     ZGre    C    A        0      0        2 
   9  chr9_13553056     ZHar    C    A        1      2        2 
   9  chr9_13553056   Sample    C    A        0      0        2 
   9  chr9_13554809     AAsi    G    A        0      0        2 
   9  chr9_13554809     AKia    G    A        0      0        2 
   9  chr9_13554809     AOna    G    A        0      0        2 
   9  chr9_13554809     ASom    G    A        0      0        2 
   9  chr9_13554809     HCab    G    A        0      0        2 
   9  chr9_13554809     HPrz    G    A      0.5      1        2 
   9  chr9_13554809     ZBoe    G    A        0      0        2 
   9  chr9_13554809     ZGre    G    A        0      0        2 
   9  chr9_13554809     ZHar    G    A        0      0        2 
   9  chr9_13554809   Sample    G    A        0      0        2 
   9  chr9_13558391     AAsi    A    G        0      0        2 
   9  chr9_13558391     AKia    A    G        0      0        2 
   9  chr9_13558391     AOna    A    G        0      0        2 
   9  chr9_13558391     ASom    A    G        0      0        2 
   9  chr9_13558391     HCab    A    G        0      0        2 
   9  chr9_13558391     HPrz    A    G        0      0        2 
   9  chr9_13558391     ZBoe    A    G      0.5      1        2 
   9  chr9_13558391     ZGre    A    G        0      0        2 
   9  chr9_13558391     ZHar    A    G        0      0        2 
   9  chr9_13558391   Sample    A    G        0      0        2 
   9  chr9_13558526     AAsi    G    A        0      0        2 
   9  chr9_13558526     AKia    G    A        0      0        2 
   9  chr9_13558526     AOna    G    A        0      0        2 
   9  chr9_13558526     ASom    G    A        0      0        2 
   9  chr9_13558526     HCab    G    A        1      2        2 
   9  chr9_13558526     HPrz    G    A        1      2        2 
   9  chr9_13558526     ZBoe    G    A        0      0        2 
   9  chr9_13558526     ZGre    G    A        0      0        2 
   9  chr9_13558526     ZHar    G    A        0      0        2 
   9  chr9_13558526   Sample    G    A        0      0        2 
   9  chr9_13562644     AAsi    C    G      0.5      1        2 
   9  chr9_13562644     AKia    C    G        0      0        2 
   9  chr9_13562644     AOna    C    G        0      0        2 
   9  chr9_13562644     ASom    C    G        0      0        2 
   9  chr9_13562644     HCab    C    G        0      0        2 
   9  chr9_13562644     HPrz    C    G        0      0        2 
   9  chr9_13562644     ZBoe    C    G        0      0        2 
   9  chr9_13562644     ZGre    C    G        0      0        2 
   9  chr9_13562644     ZHar    C    G        0      0        2 
   9  chr9_13562644   Sample    C    G        0      0        2 
   9  chr9_13571380     AAsi    C    A        0      0        2 
   9  chr9_13571380     AKia    C    A        0      0        2 
   9  chr9_13571380     AOna    C    A        0      0        2 
   9  chr9_13571380     ASom    C    A        0      0        2 
   9  chr9_13571380     HCab    C    A        0      0        2 
   9  chr9_13571380     HPrz    C    A        0      0        2 
   9  chr9_13571380     ZBoe    C    A        0      0        2 
   9  chr9_13571380     ZGre    C    A      0.5      1        2 
   9  chr9_13571380     ZHar    C    A        0      0        2 
   9  chr9_13571380   Sample    C    A        0      0        2 
   9  chr9_13575248     AAsi    C    A        0      0        2 
   9  chr9_13575248     AKia    C    A        1      2        2 
   9  chr9_13575248     AOna    C    A        1      2        2 
   9  chr9_13575248     ASom    C    A        0      0        2 
   9  chr9_13575248     HCab    C    A        0      0        2 
   9  chr9_13575248     HPrz    C    A        0      0        2 
   9  chr9_13575248     ZBoe    C    A        0      0        2 
   9  chr9_13575248     ZGre    C    A        0      0        2 
   9  chr9_13575248     ZHar    C    A        0      0        2 
   9  chr9_13575248   Sample    C    A        0      0        2 
   9  chr9_13575962     AAsi    C    G        0      0        2 
   9  chr9_13575962     AKia    C    G        0      0        2 
   9  chr9_13575962     AOna    C    G        0      0        2 
   9  chr9_13575962     ASom    C    G        0      0        2 
   9  chr9_13575962     HCab    C    G        0      0        2 
   9  chr9_13575962     HPrz    C    G      0.5      1        2 
   9  chr9_13575962     ZBoe    C    G        0      0        2 
   9  chr9_13575962     ZGre    C    G        0      0        2 
   9  chr9_13575962     ZHar    C    G        0      0        2 
   9  chr9_13575962   Sample    C    G        0      0        2 
   9  chr9_13578841     AAsi    C    T        0      0        2 
   9  chr9_13578841     AKia    C    T        0      0        2 
   9  chr9_13578841     AOna    C    T      0.5      1        2 
   9  chr9_13578841     ASom    C    T        0      0        2 
   9  chr9_13578841     HCab    C    T        0      0        2 
   9  chr9_13578841     HPrz    C    T        0      0        2 
   9  chr9_13578841     ZBoe    C    T        0      0        2 
   9  chr9_13578841     ZGre    C    T        0      0        2 
   9  chr9_13578841     ZHar    C    T        0      0        2 
   9  chr9_13578841   Sample    C    T        0      0        2 
   9  chr9_13584589     AAsi    A    C        0      0        2 
   9  chr9_13584589     AKia    A    C        0      0        2 
   9  chr9_13584589     AOna    A    C        0      0        2 
   9  chr9_13584589     ASom    A    C        0      0        2 
   9  chr9_13584589     HCab    A    C        0      0        2 
   9  chr9_13584589     HPrz    A    C        0      0        2 
   9  chr9_13584589     ZBoe    A    C      0.5      1        2 
   9  chr9_13584589     ZGre    A    C        0      0        2 
   9  chr9_13584589     ZHar    A    C        0      0        2 
   9  chr9_13584589   Sample    A    C        0      0        2 
   9  chr9_13594338     AAsi    A    G        0      0        2 
   9  chr9_13594338     AKia    A    G        0      0        2 
   9  chr9_13594338     AOna    A    G        0      0        2 
   9  chr9_13594338     ASom    A    G        0      0        2 
   9  chr9_13594338     HCab    A    G        1      2        2 
   9  chr9_13594338     HPrz    A    G        1      2        2 
   9  chr9_13594338     ZBoe    A    G        0      0        2 
   9  chr9_13594338     ZGre    A    G        0      0        2 
   9  chr9_13594338     ZHar    A    G        0      0        2 
   9  chr9_13594338   Sample    A    G        0      0        2 
   9  chr9_13595716     AAsi    T    C        0      0        2 
   9  chr9_13595716     AKia    T    C        0      0        2 
   9  chr9_13595716     AOna    T    C        0      0        2 
   9  chr9_13595716     ASom    T    C        0      0        2 
   9  chr9_13595716     HCab    T    C        1      2        2 
   9  chr9_13595716     HPrz    T    C        1      2        2 
   9  chr9_13595716     ZBoe    T    C        0      0        2 
   9  chr9_13595716     ZGre    T    C        0      0        2 
   9  chr9_13595716     ZHar    T    C        0      0        2 
   9  chr9_13595716   Sample    T    C        0      0        2 
   9  chr9_13616799     AAsi    G    T        0      0        2 
   9  chr9_13616799     AKia    G    T        0      0        2 
   9  chr9_13616799     AOna    G    T        0      0        2 
   9  chr9_13616799     ASom    G    T        0      0        2 
   9  chr9_13616799     HCab    G    T        1      2        2 
   9  chr9_13616799     HPrz    G    T        1      2        2 
   9  chr9_13616799     ZBoe    G    T        0      0        2 
   9  chr9_13616799     ZGre    G    T        0      0        2 
   9  chr9_13616799     ZHar    G    T        0      0        2 
   9  chr9_13616799   Sample    G    T        0      0        2 
   9  chr9_13621827     AAsi    G    C        0      0        2 
   9  chr9_13621827     AKia    G    C        0      0        2 
   9  chr9_13621827     AOna    G    C        0      0        2 
   9  chr9_13621827     ASom    G    C        0      0        2 
   9  chr9_13621827     HCab    G    C      0.5      1        2 
   9  chr9_13621827     HPrz    G    C      0.5      1        2 
   9  chr9_13621827     ZBoe    G    C        0      0        2 
   9  chr9_13621827     ZGre    G    C        0      0        2 
   9  chr9_13621827     ZHar    G    C        0      0        2 
   9  chr9_13621827   Sample    G    C        0      0        2 
   9  chr9_13626938     AAsi    C    G        0      0        2 
   9  chr9_13626938     AKia    C    G        0      0        2 
   9  chr9_13626938     AOna    C    G        0      0        2 
   9  chr9_13626938     ASom    C    G        0      0        2 
   9  chr9_13626938     HCab    C    G        1      2        2 
   9  chr9_13626938     HPrz    C    G        1      2        2 
   9  chr9_13626938     ZBoe    C    G        0      0        2 
   9  chr9_13626938     ZGre    C    G        0      0        2 
   9  chr9_13626938     ZHar    C    G        0      0        2 
   9  chr9_13626938   Sample    C    G        0      0        2 
   9  chr9_13634998     AAsi    C    T        0      0        2 
   9  chr9_13634998     AKia    C    T        0      0        2 
   9  chr9_13634998     AOna    C    T        0      0        2 
   9  chr9_13634998     ASom    C    T        0      0        2 
   9  chr9_13634998     HCab    C    T        1      2        2 
   9  chr9_13634998     HPrz    C    T        1      2        2 
   9  chr9_13634998     ZBoe    C    T        0      0        2 
   9  chr9_13634998     ZGre    C    T        0      0        2 
   9  chr9_13634998     ZHar    C    T        0      0        2 
   9  chr9_13634998   Sample    C    T        0      0        2 
   9  chr9_13638521     AAsi    C    T        0      0        2 
   9  chr9_13638521     AKia    C    T        0      0        2 
   9  chr9_13638521     AOna    C    T        0      0        2 
   9  chr9_13638521     ASom    C    T        0      0        2 
   9  chr9_13638521     HCab    C    T        0      0        2 
   9  chr9_13638521     HPrz    C    T        0      0        2 
   9  chr9_13638521     ZBoe    C    T      0.5      1        2 
   9  chr9_13638521     ZGre    C    T        0      0        2 
   9  chr9_13638521     ZHar    C    T        0      0        2 
   9  chr9_13638521   Sample    C    T        0      0        2 
   9  chr9_13644062     AAsi    T    C        0      0        2 
   9  chr9_13644062     AKia    T    C      0.5      1        2 
   9  chr9_13644062     AOna    T    C      0.5      1        2 
   9  chr9_13644062     ASom    T    C        0      0        2 
   9  chr9_13644062     HCab    T    C        0      0        2 
   9  chr9_13644062     HPrz    T    C        0      0        2 
   9  chr9_13644062     ZBoe    T    C        0      0        2 
   9  chr9_13644062     ZGre    T    C        0      0        2 
   9  chr9_13644062     ZHar    T    C        0      0        2 
   9  chr9_13644062   Sample    T    C        0      0        2 
   9  chr9_13645555     AAsi    G    A        0      0        2 
   9  chr9_13645555     AKia    G    A        0      0        2 
   9  chr9_13645555     AOna    G    A        0      0        2 
   9  chr9_13645555     ASom    G    A        0      0        2 
   9  chr9_13645555     HCab    G    A        1      2        2 
   9  chr9_13645555     HPrz    G    A        1      2        2 
   9  chr9_13645555     ZBoe    G    A        0      0        2 
   9  chr9_13645555     ZGre    G    A        0      0        2 
   9  chr9_13645555     ZHar    G    A        0      0        2 
   9  chr9_13645555   Sample    G    A        0      0        2 
   9  chr9_13648037     AAsi    C    T        0      0        2 
   9  chr9_13648037     AKia    C    T        0      0        2 
   9  chr9_13648037     AOna    C    T        0      0        2 
   9  chr9_13648037     ASom    C    T        0      0        2 
   9  chr9_13648037     HCab    C    T        0      0        2 
   9  chr9_13648037     HPrz    C    T        0      0        2 
   9  chr9_13648037     ZBoe    C    T        0      0        2 
   9  chr9_13648037     ZGre    C    T        1      2        2 
   9  chr9_13648037     ZHar    C    T        0      0        2 
   9  chr9_13648037   Sample    C    T        0      0        2 
   9  chr9_13648599     AAsi    C    T        0      0        2 
   9  chr9_13648599     AKia    C    T        0      0        2 
   9  chr9_13648599     AOna    C    T        0      0        2 
   9  chr9_13648599     ASom    C    T        0      0        2 
   9  chr9_13648599     HCab    C    T        1      2        2 
   9  chr9_13648599     HPrz    C    T        1      2        2 
   9  chr9_13648599     ZBoe    C    T        0      0        2 
   9  chr9_13648599     ZGre    C    T        0      0        2 
   9  chr9_13648599     ZHar    C    T        0      0        2 
   9  chr9_13648599   Sample    C    T        0      0        2 
   9  chr9_13656651     AAsi    A    T      0.5      1        2 
   9  chr9_13656651     AKia    A    T        0      0        2 
   9  chr9_13656651     AOna    A    T        0      0        2 
   9  chr9_13656651     ASom    A    T        1      2        2 
   9  chr9_13656651     HCab    A    T        0      0        2 
   9  chr9_13656651     HPrz    A    T        0      0        2 
   9  chr9_13656651     ZBoe    A    T        0      0        2 
   9  chr9_13656651     ZGre    A    T        0      0        2 
   9  chr9_13656651     ZHar    A    T      0.5      1        2 
   9  chr9_13656651   Sample    A    T        0      0        2 
   9  chr9_13657370     AAsi    A    C        0      0        2 
   9  chr9_13657370     AKia    A    C        0      0        2 
   9  chr9_13657370     AOna    A    C        0      0        2 
   9  chr9_13657370     ASom    A    C        0      0        2 
   9  chr9_13657370     HCab    A    C        1      2        2 
   9  chr9_13657370     HPrz    A    C        1      2        2 
   9  chr9_13657370     ZBoe    A    C        0      0        2 
   9  chr9_13657370     ZGre    A    C        0      0        2 
   9  chr9_13657370     ZHar    A    C        0      0        2 
   9  chr9_13657370   Sample    A    C        0      0        2 
   9  chr9_13660156     AAsi    A    C        0      0        2 
   9  chr9_13660156     AKia    A    C        0      0        2 
   9  chr9_13660156     AOna    A    C        0      0        2 
   9  chr9_13660156     ASom    A    C        0      0        2 
   9  chr9_13660156     HCab    A    C        1      2        2 
   9  chr9_13660156     HPrz    A    C        1      2        2 
   9  chr9_13660156     ZBoe    A    C        0      0        2 
   9  chr9_13660156     ZGre    A    C        0      0        2 
   9  chr9_13660156     ZHar    A    C        0      0        2 
   9  chr9_13660156   Sample    A    C        0      0        2 
   9  chr9_13663460     AAsi    T    C        0      0        2 
   9  chr9_13663460     AKia    T    C        0      0        2 
   9  chr9_13663460     AOna    T    C        0      0        2 
   9  chr9_13663460     ASom    T    C        0      0        2 
   9  chr9_13663460     HCab    T    C        0      0        2 
   9  chr9_13663460     HPrz    T    C        0      0        2 
   9  chr9_13663460     ZBoe    T    C        0      0        2 
   9  chr9_13663460     ZGre    T    C      0.5      1        2 
   9  chr9_13663460     ZHar    T    C        0      0        2 
   9  chr9_13663460   Sample    T    C        0      0        2 
   9  chr9_13665099     AAsi    C    T        0      0        2 
   9  chr9_13665099     AKia    C    T        0      0        2 
   9  chr9_13665099     AOna    C    T        0      0        2 
   9  chr9_13665099     ASom    C    T        0      0        2 
   9  chr9_13665099     HCab    C    T        0      0        2 
   9  chr9_13665099     HPrz    C    T        0      0        2 
   9  chr9_13665099     ZBoe    C    T        0      0        2 
   9  chr9_13665099     ZGre    C    T      0.5      1        2 
   9  chr9_13665099     ZHar    C    T        0      0        2 
   9  chr9_13665099   Sample    C    T        0      0        2 
   9  chr9_13667483     AAsi    G    T        0      0        2 
   9  chr9_13667483     AKia    G    T        0      0        2 
   9  chr9_13667483     AOna    G    T        0      0        2 
   9  chr9_13667483     ASom    G    T        0      0        2 
   9  chr9_13667483     HCab    G    T        0      0        2 
   9  chr9_13667483     HPrz    G    T        0      0        2 
   9  chr9_13667483     ZBoe    G    T        1      2        2 
   9  chr9_13667483     ZGre    G    T        0      0        2 
   9  chr9_13667483     ZHar    G    T        1      2        2 
   9  chr9_13667483   Sample    G    T        0      0        2 
   9  chr9_13669091     AAsi    G    A        0      0        2 
   9  chr9_13669091     AKia    G    A        0      0        2 
   9  chr9_13669091     AOna    G    A        0      0        2 
   9  chr9_13669091     ASom    G    A        0      0        2 
   9  chr9_13669091     HCab    G    A        0      0        2 
   9  chr9_13669091     HPrz    G    A        0      0        2 
   9  chr9_13669091     ZBoe    G    A        0      0        2 
   9  chr9_13669091     ZGre    G    A        0      0        2 
   9  chr9_13669091     ZHar    G    A      0.5      1        2 
   9  chr9_13669091   Sample    G    A        0      0        2 
   9  chr9_13673991     AAsi    C    T        0      0        2 
   9  chr9_13673991     AKia    C    T        0      0        2 
   9  chr9_13673991     AOna    C    T        0      0        2 
   9  chr9_13673991     ASom    C    T        0      0        2 
   9  chr9_13673991     HCab    C    T        1      2        2 
   9  chr9_13673991     HPrz    C    T        1      2        2 
   9  chr9_13673991     ZBoe    C    T        0      0        2 
   9  chr9_13673991     ZGre    C    T        0      0        2 
   9  chr9_13673991     ZHar    C    T        0      0        2 
   9  chr9_13673991   Sample    C    T        0      0        2 
   9  chr9_13676921     AAsi    T    C        0      0        2 
   9  chr9_13676921     AKia    T    C        0      0        2 
   9  chr9_13676921     AOna    T    C        0      0        2 
   9  chr9_13676921     ASom    T    C        0      0        2 
   9  chr9_13676921     HCab    T    C        0      0        2 
   9  chr9_13676921     HPrz    T    C        0      0        2 
   9  chr9_13676921     ZBoe    T    C        0      0        2 
   9  chr9_13676921     ZGre    T    C      0.5      1        2 
   9  chr9_13676921     ZHar    T    C        0      0        2 
   9  chr9_13676921   Sample    T    C        0      0        2 
   9  chr9_13682726     AAsi    C    T        0      0        2 
   9  chr9_13682726     AKia    C    T        0      0        2 
   9  chr9_13682726     AOna    C    T        0      0        2 
   9  chr9_13682726     ASom    C    T        0      0        2 
   9  chr9_13682726     HCab    C    T        0      0        2 
   9  chr9_13682726     HPrz    C    T        0      0        2 
   9  chr9_13682726     ZBoe    C    T        0      0        2 
   9  chr9_13682726     ZGre    C    T      0.5      1        2 
   9  chr9_13682726     ZHar    C    T        0      0        2 
   9  chr9_13682726   Sample    C    T        0      0        2 
   9  chr9_13685157     AAsi    C    T        0      0        2 
   9  chr9_13685157     AKia    C    T        0      0        2 
   9  chr9_13685157     AOna    C    T        0      0        2 
   9  chr9_13685157     ASom    C    T        0      0        2 
   9  chr9_13685157     HCab    C    T        0      0        2 
   9  chr9_13685157     HPrz    C    T        0      0        2 
   9  chr9_13685157     ZBoe    C    T        0      0        2 
   9  chr9_13685157     ZGre    C    T        0      0        2 
   9  chr9_13685157     ZHar    C    T        1      2        2 
   9  chr9_13685157   Sample    C    T        0      0        2 
   9  chr9_13687202     AAsi    A    G        0      0        2 
   9  chr9_13687202     AKia    A    G        0      0        2 
   9  chr9_13687202     AOna    A    G        0      0        2 
   9  chr9_13687202     ASom    A    G        1      2        2 
   9  chr9_13687202     HCab    A    G        0      0        2 
   9  chr9_13687202     HPrz    A    G        0      0        2 
   9  chr9_13687202     ZBoe    A    G        0      0        2 
   9  chr9_13687202     ZGre    A    G        0      0        2 
   9  chr9_13687202     ZHar    A    G        0      0        2 
   9  chr9_13687202   Sample    A    G        0      0        2 
   9  chr9_13694956     AAsi    C    T        0      0        2 
   9  chr9_13694956     AKia    C    T        0      0        2 
   9  chr9_13694956     AOna    C    T        0      0        2 
   9  chr9_13694956     ASom    C    T        0      0        2 
   9  chr9_13694956     HCab    C    T      0.5      1        2 
   9  chr9_13694956     HPrz    C    T        0      0        2 
   9  chr9_13694956     ZBoe    C    T        0      0        2 
   9  chr9_13694956     ZGre    C    T        0      0        2 
   9  chr9_13694956     ZHar    C    T        0      0        2 
   9  chr9_13694956   Sample    C    T        0      0        2 
   9  chr9_13700894     AAsi    A    G        0      0        2 
   9  chr9_13700894     AKia    A    G        0      0        2 
   9  chr9_13700894     AOna    A    G        0      0        2 
   9  chr9_13700894     ASom    A    G        0      0        2 
   9  chr9_13700894     HCab    A    G        0      0        2 
   9  chr9_13700894     HPrz    A    G        0      0        2 
   9  chr9_13700894     ZBoe    A    G        1      2        2 
   9  chr9_13700894     ZGre    A    G        1      2        2 
   9  chr9_13700894     ZHar    A    G        1      2        2 
   9  chr9_13700894   Sample    A    G        0      0        2 
   9  chr9_13704315     AAsi    A    C        0      0        2 
   9  chr9_13704315     AKia    A    C        0      0        2 
   9  chr9_13704315     AOna    A    C        0      0        2 
   9  chr9_13704315     ASom    A    C        0      0        2 
   9  chr9_13704315     HCab    A    C        0      0        2 
   9  chr9_13704315     HPrz    A    C        0      0        2 
   9  chr9_13704315     ZBoe    A    C      0.5      1        2 
   9  chr9_13704315     ZGre    A    C        0      0        2 
   9  chr9_13704315     ZHar    A    C        0      0        2 
   9  chr9_13704315   Sample    A    C        0      0        2 
   9  chr9_13705332     AAsi    A    G        0      0        2 
   9  chr9_13705332     AKia    A    G        1      2        2 
   9  chr9_13705332     AOna    A    G        0      0        2 
   9  chr9_13705332     ASom    A    G        0      0        2 
   9  chr9_13705332     HCab    A    G        0      0        2 
   9  chr9_13705332     HPrz    A    G        0      0        2 
   9  chr9_13705332     ZBoe    A    G        0      0        2 
   9  chr9_13705332     ZGre    A    G        0      0        2 
   9  chr9_13705332     ZHar    A    G        0      0        2 
   9  chr9_13705332   Sample    A    G        0      0        2 
   9  chr9_13705566     AAsi    C    T        0      0        2 
   9  chr9_13705566     AKia    C    T        0      0        2 
   9  chr9_13705566     AOna    C    T        1      2        2 
   9  chr9_13705566     ASom    C    T        0      0        2 
   9  chr9_13705566     HCab    C    T        0      0        2 
   9  chr9_13705566     HPrz    C    T        0      0        2 
   9  chr9_13705566     ZBoe    C    T        0      0        2 
   9  chr9_13705566     ZGre    C    T        0      0        2 
   9  chr9_13705566     ZHar    C    T        0      0        2 
   9  chr9_13705566   Sample    C    T        0      0        2 
   9  chr9_13710534     AAsi    T    C        0      0        2 
   9  chr9_13710534     AKia    T    C        0      0        2 
   9  chr9_13710534     AOna    T    C        0      0        2 
   9  chr9_13710534     ASom    T    C        0      0        2 
   9  chr9_13710534     HCab    T    C        0      0        2 
   9  chr9_13710534     HPrz    T    C        0      0        2 
   9  chr9_13710534     ZBoe    T    C      0.5      1        2 
   9  chr9_13710534     ZGre    T    C        0      0        2 
   9  chr9_13710534     ZHar    T    C        0      0        2 
   9  chr9_13710534   Sample    T    C        0      0        2 
   9  chr9_13717471     AAsi    C    G      0.5      1        2 
   9  chr9_13717471     AKia    C    G        0      0        2 
   9  chr9_13717471     AOna    C    G        0      0        2 
   9  chr9_13717471     ASom    C    G        0      0        2 
   9  chr9_13717471     HCab    C    G        0      0        2 
   9  chr9_13717471     HPrz    C    G        0      0        2 
   9  chr9_13717471     ZBoe    C    G        0      0        2 
   9  chr9_13717471     ZGre    C    G        0      0        2 
   9  chr9_13717471     ZHar    C    G        0      0        2 
   9  chr9_13717471   Sample    C    G        0      0        2 
   9  chr9_13727935     AAsi    A    T      0.5      1        2 
   9  chr9_13727935     AKia    A    T        0      0        2 
   9  chr9_13727935     AOna    A    T        0      0        2 
   9  chr9_13727935     ASom    A    T        0      0        2 
   9  chr9_13727935     HCab    A    T        0      0        2 
   9  chr9_13727935     HPrz    A    T        0      0        2 
   9  chr9_13727935     ZBoe    A    T        0      0        2 
   9  chr9_13727935     ZGre    A    T        0      0        2 
   9  chr9_13727935     ZHar    A    T        0      0        2 
   9  chr9_13727935   Sample    A    T        0      0        2 
   9  chr9_13740804     AAsi    A    C        0      0        2 
   9  chr9_13740804     AKia    A    C        1      2        2 
   9  chr9_13740804     AOna    A    C        0      0        2 
   9  chr9_13740804     ASom    A    C        0      0        2 
   9  chr9_13740804     HCab    A    C        0      0        2 
   9  chr9_13740804     HPrz    A    C        0      0        2 
   9  chr9_13740804     ZBoe    A    C        0      0        2 
   9  chr9_13740804     ZGre    A    C        0      0        2 
   9  chr9_13740804     ZHar    A    C        0      0        2 
   9  chr9_13740804   Sample    A    C        0      0        2 
   9  chr9_13744397     AAsi    C    T        0      0        2 
   9  chr9_13744397     AKia    C    T        0      0        2 
   9  chr9_13744397     AOna    C    T      0.5      1        2 
   9  chr9_13744397     ASom    C    T        0      0        2 
   9  chr9_13744397     HCab    C    T        0      0        2 
   9  chr9_13744397     HPrz    C    T        0      0        2 
   9  chr9_13744397     ZBoe    C    T        0      0        2 
   9  chr9_13744397     ZGre    C    T        0      0        2 
   9  chr9_13744397     ZHar    C    T        0      0        2 
   9  chr9_13744397   Sample    C    T        0      0        2 
   9  chr9_13746325     AAsi    G    A        0      0        2 
   9  chr9_13746325     AKia    G    A        0      0        2 
   9  chr9_13746325     AOna    G    A        0      0        2 
   9  chr9_13746325     ASom    G    A        0      0        2 
   9  chr9_13746325     HCab    G    A        0      0        2 
   9  chr9_13746325     HPrz    G    A        0      0        2 
   9  chr9_13746325     ZBoe    G    A      0.5      1        2 
   9  chr9_13746325     ZGre    G    A        0      0        2 
   9  chr9_13746325     ZHar    G    A        0      0        2 
   9  chr9_13746325   Sample    G    A        0      0        2 
   9  chr9_13749374     AAsi    C    T        0      0        2 
   9  chr9_13749374     AKia    C    T        1      2        2 
   9  chr9_13749374     AOna    C    T        1      2        2 
   9  chr9_13749374     ASom    C    T        0      0        2 
   9  chr9_13749374     HCab    C    T        0      0        2 
   9  chr9_13749374     HPrz    C    T        0      0        2 
   9  chr9_13749374     ZBoe    C    T        0      0        2 
   9  chr9_13749374     ZGre    C    T        0      0        2 
   9  chr9_13749374     ZHar    C    T        0      0        2 
   9  chr9_13749374   Sample    C    T        0      0        2 
   9  chr9_13750176     AAsi    A    G        1      2        2 
   9  chr9_13750176     AKia    A    G        1      2        2 
   9  chr9_13750176     AOna    A    G        1      2        2 
   9  chr9_13750176     ASom    A    G        1      2        2 
   9  chr9_13750176     HCab    A    G        0      0        2 
   9  chr9_13750176     HPrz    A    G        0      0        2 
   9  chr9_13750176     ZBoe    A    G        0      0        2 
   9  chr9_13750176     ZGre    A    G        0      0        2 
   9  chr9_13750176     ZHar    A    G        0      0        2 
   9  chr9_13750176   Sample    A    G        1      2        2 
   9  chr9_13751159     AAsi    T    C        0      0        2 
   9  chr9_13751159     AKia    T    C        0      0        2 
   9  chr9_13751159     AOna    T    C        0      0        2 
   9  chr9_13751159     ASom    T    C        0      0        2 
   9  chr9_13751159     HCab    T    C        0      0        2 
   9  chr9_13751159     HPrz    T    C        0      0        2 
   9  chr9_13751159     ZBoe    T    C        1      2        2 
   9  chr9_13751159     ZGre    T    C        1      2        2 
   9  chr9_13751159     ZHar    T    C        1      2        2 
   9  chr9_13751159   Sample    T    C        0      0        2 
   9  chr9_13753612     AAsi    C    G      0.5      1        2 
   9  chr9_13753612     AKia    C    G        0      0        2 
   9  chr9_13753612     AOna    C    G        0      0        2 
   9  chr9_13753612     ASom    C    G        0      0        2 
   9  chr9_13753612     HCab    C    G        0      0        2 
   9  chr9_13753612     HPrz    C    G        0      0        2 
   9  chr9_13753612     ZBoe    C    G        0      0        2 
   9  chr9_13753612     ZGre    C    G        0      0        2 
   9  chr9_13753612     ZHar    C    G        0      0        2 
   9  chr9_13753612   Sample    C    G        0      0        2 
   9  chr9_13755923     AAsi    A    G        0      0        2 
   9  chr9_13755923     AKia    A    G        0      0        2 
   9  chr9_13755923     AOna    A    G        0      0        2 
   9  chr9_13755923     ASom    A    G        0      0        2 
   9  chr9_13755923     HCab    A    G        0      0        2 
   9  chr9_13755923     HPrz    A    G      0.5      1        2 
   9  chr9_13755923     ZBoe    A    G        0      0        2 
   9  chr9_13755923     ZGre    A    G        0      0        2 
   9  chr9_13755923     ZHar    A    G        0      0        2 
   9  chr9_13755923   Sample    A    G        0      0        2 
   9  chr9_13758423     AAsi    G    C        0      0        2 
   9  chr9_13758423     AKia    G    C      0.5      1        2 
   9  chr9_13758423     AOna    G    C        0      0        2 
   9  chr9_13758423     ASom    G    C        0      0        2 
   9  chr9_13758423     HCab    G    C        0      0        2 
   9  chr9_13758423     HPrz    G    C        0      0        2 
   9  chr9_13758423     ZBoe    G    C        0      0        2 
   9  chr9_13758423     ZGre    G    C        0      0        2 
   9  chr9_13758423     ZHar    G    C        0      0        2 
   9  chr9_13758423   Sample    G    C        0      0        2 
   9  chr9_13761662     AAsi    C    T        0      0        2 
   9  chr9_13761662     AKia    C    T        0      0        2 
   9  chr9_13761662     AOna    C    T        0      0        2 
   9  chr9_13761662     ASom    C    T        0      0        2 
   9  chr9_13761662     HCab    C    T        1      2        2 
   9  chr9_13761662     HPrz    C    T        1      2        2 
   9  chr9_13761662     ZBoe    C    T        0      0        2 
   9  chr9_13761662     ZGre    C    T        0      0        2 
   9  chr9_13761662     ZHar    C    T        0      0        2 
   9  chr9_13761662   Sample    C    T        0      0        2 
   9  chr9_13762635     AAsi    T    C        0      0        2 
   9  chr9_13762635     AKia    T    C        0      0        2 
   9  chr9_13762635     AOna    T    C        0      0        2 
   9  chr9_13762635     ASom    T    C        0      0        2 
   9  chr9_13762635     HCab    T    C        0      0        2 
   9  chr9_13762635     HPrz    T    C        0      0        2 
   9  chr9_13762635     ZBoe    T    C      0.5      1        2 
   9  chr9_13762635     ZGre    T    C        0      0        2 
   9  chr9_13762635     ZHar    T    C        0      0        2 
   9  chr9_13762635   Sample    T    C        0      0        2 
   9  chr9_13763097     AAsi    C    T        0      0        2 
   9  chr9_13763097     AKia    C    T        0      0        2 
   9  chr9_13763097     AOna    C    T        0      0        2 
   9  chr9_13763097     ASom    C    T        0      0        2 
   9  chr9_13763097     HCab    C    T        1      2        2 
   9  chr9_13763097     HPrz    C    T        1      2        2 
   9  chr9_13763097     ZBoe    C    T        0      0        2 
   9  chr9_13763097     ZGre    C    T        0      0        2 
   9  chr9_13763097     ZHar    C    T        0      0        2 
   9  chr9_13763097   Sample    C    T        0      0        2 
   9  chr9_13766545     AAsi    C    G        0      0        2 
   9  chr9_13766545     AKia    C    G        0      0        2 
   9  chr9_13766545     AOna    C    G        0      0        2 
   9  chr9_13766545     ASom    C    G        0      0        2 
   9  chr9_13766545     HCab    C    G        0      0        2 
   9  chr9_13766545     HPrz    C    G        0      0        2 
   9  chr9_13766545     ZBoe    C    G        0      0        2 
   9  chr9_13766545     ZGre    C    G        0      0        2 
   9  chr9_13766545     ZHar    C    G      0.5      1        2 
   9  chr9_13766545   Sample    C    G        0      0        2 
   9  chr9_13772545     AAsi    T    C        0      0        2 
   9  chr9_13772545     AKia    T    C        0      0        2 
   9  chr9_13772545     AOna    T    C        0      0        2 
   9  chr9_13772545     ASom    T    C        0      0        2 
   9  chr9_13772545     HCab    T    C        1      2        2 
   9  chr9_13772545     HPrz    T    C        1      2        2 
   9  chr9_13772545     ZBoe    T    C        0      0        2 
   9  chr9_13772545     ZGre    T    C        0      0        2 
   9  chr9_13772545     ZHar    T    C        0      0        2 
   9  chr9_13772545   Sample    T    C        0      0        2 
   9  chr9_13773071     AAsi    C    A        0      0        2 
   9  chr9_13773071     AKia    C    A        0      0        2 
   9  chr9_13773071     AOna    C    A        0      0        2 
   9  chr9_13773071     ASom    C    A        0      0        2 
   9  chr9_13773071     HCab    C    A        0      0        2 
   9  chr9_13773071     HPrz    C    A        0      0        2 
   9  chr9_13773071     ZBoe    C    A        0      0        2 
   9  chr9_13773071     ZGre    C    A        1      2        2 
   9  chr9_13773071     ZHar    C    A        0      0        2 
   9  chr9_13773071   Sample    C    A        0      0        2 
   9  chr9_13775253     AAsi    C    T        0      0        2 
   9  chr9_13775253     AKia    C    T        0      0        2 
   9  chr9_13775253     AOna    C    T        0      0        2 
   9  chr9_13775253     ASom    C    T        1      2        2 
   9  chr9_13775253     HCab    C    T        0      0        2 
   9  chr9_13775253     HPrz    C    T        0      0        2 
   9  chr9_13775253     ZBoe    C    T        0      0        2 
   9  chr9_13775253     ZGre    C    T        0      0        2 
   9  chr9_13775253     ZHar    C    T        0      0        2 
   9  chr9_13775253   Sample    C    T        0      0        2 
   9  chr9_13776831     AAsi    T    C        0      0        2 
   9  chr9_13776831     AKia    T    C        0      0        2 
   9  chr9_13776831     AOna    T    C        0      0        2 
   9  chr9_13776831     ASom    T    C        0      0        2 
   9  chr9_13776831     HCab    T    C      0.5      1        2 
   9  chr9_13776831     HPrz    T    C        0      0        2 
   9  chr9_13776831     ZBoe    T    C        0      0        2 
   9  chr9_13776831     ZGre    T    C        0      0        2 
   9  chr9_13776831     ZHar    T    C        0      0        2 
   9  chr9_13776831   Sample    T    C        0      0        2 
   9  chr9_13778498     AAsi    G    A        0      0        2 
   9  chr9_13778498     AKia    G    A        0      0        2 
   9  chr9_13778498     AOna    G    A        0      0        2 
   9  chr9_13778498     ASom    G    A        0      0        2 
   9  chr9_13778498     HCab    G    A        0      0        2 
   9  chr9_13778498     HPrz    G    A        0      0        2 
   9  chr9_13778498     ZBoe    G    A      0.5      1        2 
   9  chr9_13778498     ZGre    G    A        0      0        2 
   9  chr9_13778498     ZHar    G    A        0      0        2 
   9  chr9_13778498   Sample    G    A        0      0        2 
   9  chr9_13780571     AAsi    A    G        0      0        2 
   9  chr9_13780571     AKia    A    G        0      0        2 
   9  chr9_13780571     AOna    A    G        0      0        2 
   9  chr9_13780571     ASom    A    G        0      0        2 
   9  chr9_13780571     HCab    A    G        0      0        2 
   9  chr9_13780571     HPrz    A    G        0      0        2 
   9  chr9_13780571     ZBoe    A    G      0.5      1        2 
   9  chr9_13780571     ZGre    A    G        0      0        2 
   9  chr9_13780571     ZHar    A    G        0      0        2 
   9  chr9_13780571   Sample    A    G        0      0        2 
   9  chr9_13788406     AAsi    C    A        0      0        2 
   9  chr9_13788406     AKia    C    A        0      0        2 
   9  chr9_13788406     AOna    C    A        0      0        2 
   9  chr9_13788406     ASom    C    A        0      0        2 
   9  chr9_13788406     HCab    C    A      0.5      1        2 
   9  chr9_13788406     HPrz    C    A        0      0        2 
   9  chr9_13788406     ZBoe    C    A        0      0        2 
   9  chr9_13788406     ZGre    C    A        0      0        2 
   9  chr9_13788406     ZHar    C    A        0      0        2 
   9  chr9_13788406   Sample    C    A        0      0        2 
   9  chr9_13789790     AAsi    T    C        0      0        2 
   9  chr9_13789790     AKia    T    C        0      0        2 
   9  chr9_13789790     AOna    T    C        0      0        2 
   9  chr9_13789790     ASom    T    C        0      0        2 
   9  chr9_13789790     HCab    T    C        0      0        2 
   9  chr9_13789790     HPrz    T    C        0      0        2 
   9  chr9_13789790     ZBoe    T    C      0.5      1        2 
   9  chr9_13789790     ZGre    T    C        0      0        2 
   9  chr9_13789790     ZHar    T    C        0      0        2 
   9  chr9_13789790   Sample    T    C        0      0        2 
   9  chr9_13793312     AAsi    T    C        0      0        2 
   9  chr9_13793312     AKia    T    C        0      0        2 
   9  chr9_13793312     AOna    T    C      0.5      1        2 
   9  chr9_13793312     ASom    T    C        0      0        2 
   9  chr9_13793312     HCab    T    C        0      0        2 
   9  chr9_13793312     HPrz    T    C        0      0        2 
   9  chr9_13793312     ZBoe    T    C        0      0        2 
   9  chr9_13793312     ZGre    T    C        0      0        2 
   9  chr9_13793312     ZHar    T    C        0      0        2 
   9  chr9_13793312   Sample    T    C        0      0        2 
   9  chr9_13801543     AAsi    T    C      0.5      1        2 
   9  chr9_13801543     AKia    T    C        0      0        2 
   9  chr9_13801543     AOna    T    C        0      0        2 
   9  chr9_13801543     ASom    T    C        0      0        2 
   9  chr9_13801543     HCab    T    C        0      0        2 
   9  chr9_13801543     HPrz    T    C      0.5      1        2 
   9  chr9_13801543     ZBoe    T    C        0      0        2 
   9  chr9_13801543     ZGre    T    C        0      0        2 
   9  chr9_13801543     ZHar    T    C        0      0        2 
   9  chr9_13801543   Sample    T    C        0      0        2 
   9  chr9_13809772     AAsi    G    A        0      0        2 
   9  chr9_13809772     AKia    G    A        0      0        2 
   9  chr9_13809772     AOna    G    A        0      0        2 
   9  chr9_13809772     ASom    G    A        0      0        2 
   9  chr9_13809772     HCab    G    A        0      0        2 
   9  chr9_13809772     HPrz    G    A        0      0        2 
   9  chr9_13809772     ZBoe    G    A        1      2        2 
   9  chr9_13809772     ZGre    G    A        0      0        2 
   9  chr9_13809772     ZHar    G    A        0      0        2 
   9  chr9_13809772   Sample    G    A        0      0        2 
   9  chr9_13812754     AAsi    C    T        0      0        2 
   9  chr9_13812754     AKia    C    T        0      0        2 
   9  chr9_13812754     AOna    C    T        0      0        2 
   9  chr9_13812754     ASom    C    T        0      0        2 
   9  chr9_13812754     HCab    C    T        1      2        2 
   9  chr9_13812754     HPrz    C    T        1      2        2 
   9  chr9_13812754     ZBoe    C    T        0      0        2 
   9  chr9_13812754     ZGre    C    T        0      0        2 
   9  chr9_13812754     ZHar    C    T        0      0        2 
   9  chr9_13812754   Sample    C    T        0      0        2 
   9  chr9_13830783     AAsi    G    A        0      0        2 
   9  chr9_13830783     AKia    G    A        0      0        2 
   9  chr9_13830783     AOna    G    A        0      0        2 
   9  chr9_13830783     ASom    G    A        0      0        2 
   9  chr9_13830783     HCab    G    A        1      2        2 
   9  chr9_13830783     HPrz    G    A        1      2        2 
   9  chr9_13830783     ZBoe    G    A        0      0        2 
   9  chr9_13830783     ZGre    G    A        0      0        2 
   9  chr9_13830783     ZHar    G    A        0      0        2 
   9  chr9_13830783   Sample    G    A        0      0        2 
   9  chr9_13832982     AAsi    C    A        0      0        2 
   9  chr9_13832982     AKia    C    A        0      0        2 
   9  chr9_13832982     AOna    C    A        0      0        2 
   9  chr9_13832982     ASom    C    A        0      0        2 
   9  chr9_13832982     HCab    C    A        0      0        2 
   9  chr9_13832982     HPrz    C    A        0      0        2 
   9  chr9_13832982     ZBoe    C    A      0.5      1        2 
   9  chr9_13832982     ZGre    C    A        0      0        2 
   9  chr9_13832982     ZHar    C    A        0      0        2 
   9  chr9_13832982   Sample    C    A        0      0        2 
   9  chr9_13833241     AAsi    T    C        0      0        2 
   9  chr9_13833241     AKia    T    C        0      0        2 
   9  chr9_13833241     AOna    T    C        0      0        2 
   9  chr9_13833241     ASom    T    C        0      0        2 
   9  chr9_13833241     HCab    T    C        0      0        2 
   9  chr9_13833241     HPrz    T    C      0.5      1        2 
   9  chr9_13833241     ZBoe    T    C        0      0        2 
   9  chr9_13833241     ZGre    T    C        0      0        2 
   9  chr9_13833241     ZHar    T    C        0      0        2 
   9  chr9_13833241   Sample    T    C        0      0        2 
   9  chr9_13844853     AAsi    A    C        0      0        2 
   9  chr9_13844853     AKia    A    C        0      0        2 
   9  chr9_13844853     AOna    A    C        0      0        2 
   9  chr9_13844853     ASom    A    C        0      0        2 
   9  chr9_13844853     HCab    A    C        1      2        2 
   9  chr9_13844853     HPrz    A    C        0      0        2 
   9  chr9_13844853     ZBoe    A    C        0      0        2 
   9  chr9_13844853     ZGre    A    C        0      0        2 
   9  chr9_13844853     ZHar    A    C        0      0        2 
   9  chr9_13844853   Sample    A    C        0      0        2 
   9  chr9_13852779     AAsi    T    C        0      0        2 
   9  chr9_13852779     AKia    T    C        1      2        2 
   9  chr9_13852779     AOna    T    C        0      0        2 
   9  chr9_13852779     ASom    T    C        0      0        2 
   9  chr9_13852779     HCab    T    C        0      0        2 
   9  chr9_13852779     HPrz    T    C        0      0        2 
   9  chr9_13852779     ZBoe    T    C        0      0        2 
   9  chr9_13852779     ZGre    T    C        0      0        2 
   9  chr9_13852779     ZHar    T    C        0      0        2 
   9  chr9_13852779   Sample    T    C        0      0        2 
   9  chr9_13854654     AAsi    T    C        0      0        2 
   9  chr9_13854654     AKia    T    C        0      0        2 
   9  chr9_13854654     AOna    T    C        0      0        2 
   9  chr9_13854654     ASom    T    C        0      0        2 
   9  chr9_13854654     HCab    T    C        1      2        2 
   9  chr9_13854654     HPrz    T    C        1      2        2 
   9  chr9_13854654     ZBoe    T    C        0      0        2 
   9  chr9_13854654     ZGre    T    C        0      0        2 
   9  chr9_13854654     ZHar    T    C        0      0        2 
   9  chr9_13854654   Sample    T    C        0      0        2 
   9  chr9_13854734     AAsi    T    C        0      0        2 
   9  chr9_13854734     AKia    T    C        0      0        2 
   9  chr9_13854734     AOna    T    C        0      0        2 
   9  chr9_13854734     ASom    T    C        0      0        2 
   9  chr9_13854734     HCab    T    C        1      2        2 
   9  chr9_13854734     HPrz    T    C        1      2        2 
   9  chr9_13854734     ZBoe    T    C        0      0        2 
   9  chr9_13854734     ZGre    T    C        0      0        2 
   9  chr9_13854734     ZHar    T    C        0      0        2 
   9  chr9_13854734   Sample    T    C        0      0        2 
   9  chr9_13865672     AAsi    C    G        0      0        2 
   9  chr9_13865672     AKia    C    G        0      0        2 
   9  chr9_13865672     AOna    C    G        0      0        2 
   9  chr9_13865672     ASom    C    G        0      0        2 
   9  chr9_13865672     HCab    C    G        0      0        2 
   9  chr9_13865672     HPrz    C    G        0      0        2 
   9  chr9_13865672     ZBoe    C    G        1      2        2 
   9  chr9_13865672     ZGre    C    G        1      2        2 
   9  chr9_13865672     ZHar    C    G        1      2        2 
   9  chr9_13865672   Sample    C    G        0      0        2 
   9  chr9_13874209     AAsi    A    G        0      0        2 
   9  chr9_13874209     AKia    A    G        1      2        2 
   9  chr9_13874209     AOna    A    G        0      0        2 
   9  chr9_13874209     ASom    A    G        0      0        2 
   9  chr9_13874209     HCab    A    G        0      0        2 
   9  chr9_13874209     HPrz    A    G        0      0        2 
   9  chr9_13874209     ZBoe    A    G        0      0        2 
   9  chr9_13874209     ZGre    A    G        0      0        2 
   9  chr9_13874209     ZHar    A    G        0      0        2 
   9  chr9_13874209   Sample    A    G        0      0        2 
   9  chr9_13876595     AAsi    A    T        0      0        2 
   9  chr9_13876595     AKia    A    T        0      0        2 
   9  chr9_13876595     AOna    A    T        0      0        2 
   9  chr9_13876595     ASom    A    T        0      0        2 
   9  chr9_13876595     HCab    A    T        0      0        2 
   9  chr9_13876595     HPrz    A    T        0      0        2 
   9  chr9_13876595     ZBoe    A    T        0      0        2 
   9  chr9_13876595     ZGre    A    T        0      0        2 
   9  chr9_13876595     ZHar    A    T      0.5      1        2 
   9  chr9_13876595   Sample    A    T        0      0        2 
   9  chr9_13889456     AAsi    A    T        0      0        2 
   9  chr9_13889456     AKia    A    T        0      0        2 
   9  chr9_13889456     AOna    A    T        0      0        2 
   9  chr9_13889456     ASom    A    T        0      0        2 
   9  chr9_13889456     HCab    A    T        0      0        2 
   9  chr9_13889456     HPrz    A    T        0      0        2 
   9  chr9_13889456     ZBoe    A    T      0.5      1        2 
   9  chr9_13889456     ZGre    A    T        0      0        2 
   9  chr9_13889456     ZHar    A    T        0      0        2 
   9  chr9_13889456   Sample    A    T        0      0        2 
   9  chr9_13896472     AAsi    G    A        0      0        2 
   9  chr9_13896472     AKia    G    A        0      0        2 
   9  chr9_13896472     AOna    G    A        0      0        2 
   9  chr9_13896472     ASom    G    A        0      0        2 
   9  chr9_13896472     HCab    G    A        0      0        2 
   9  chr9_13896472     HPrz    G    A        0      0        2 
   9  chr9_13896472     ZBoe    G    A      0.5      1        2 
   9  chr9_13896472     ZGre    G    A        0      0        2 
   9  chr9_13896472     ZHar    G    A        0      0        2 
   9  chr9_13896472   Sample    G    A        0      0        2 
   9  chr9_13896512     AAsi    C    T        0      0        2 
   9  chr9_13896512     AKia    C    T        0      0        2 
   9  chr9_13896512     AOna    C    T        0      0        2 
   9  chr9_13896512     ASom    C    T        0      0        2 
   9  chr9_13896512     HCab    C    T        0      0        2 
   9  chr9_13896512     HPrz    C    T        0      0        2 
   9  chr9_13896512     ZBoe    C    T      0.5      1        2 
   9  chr9_13896512     ZGre    C    T        0      0        2 
   9  chr9_13896512     ZHar    C    T        0      0        2 
   9  chr9_13896512   Sample    C    T        0      0        2 
   9  chr9_13898342     AAsi    G    A        0      0        2 
   9  chr9_13898342     AKia    G    A        0      0        2 
   9  chr9_13898342     AOna    G    A        0      0        2 
   9  chr9_13898342     ASom    G    A        0      0        2 
   9  chr9_13898342     HCab    G    A        0      0        2 
   9  chr9_13898342     HPrz    G    A        0      0        2 
   9  chr9_13898342     ZBoe    G    A      0.5      1        2 
   9  chr9_13898342     ZGre    G    A        0      0        2 
   9  chr9_13898342     ZHar    G    A        0      0        2 
   9  chr9_13898342   Sample    G    A        0      0        2 
   9  chr9_13898987     AAsi    G    A        0      0        2 
   9  chr9_13898987     AKia    G    A        0      0        2 
   9  chr9_13898987     AOna    G    A        0      0        2 
   9  chr9_13898987     ASom    G    A        0      0        2 
   9  chr9_13898987     HCab    G    A        1      2        2 
   9  chr9_13898987     HPrz    G    A        1      2        2 
   9  chr9_13898987     ZBoe    G    A        0      0        2 
   9  chr9_13898987     ZGre    G    A        0      0        2 
   9  chr9_13898987     ZHar    G    A        0      0        2 
   9  chr9_13898987   Sample    G    A        0      0        2 
   9  chr9_13911859     AAsi    T    G        0      0        2 
   9  chr9_13911859     AKia    T    G        0      0        2 
   9  chr9_13911859     AOna    T    G        0      0        2 
   9  chr9_13911859     ASom    T    G        0      0        2 
   9  chr9_13911859     HCab    T    G        1      2        2 
   9  chr9_13911859     HPrz    T    G        0      0        2 
   9  chr9_13911859     ZBoe    T    G        0      0        2 
   9  chr9_13911859     ZGre    T    G        0      0        2 
   9  chr9_13911859     ZHar    T    G        0      0        2 
   9  chr9_13911859   Sample    T    G        0      0        2 
   9  chr9_13917227     AAsi    A    G        0      0        2 
   9  chr9_13917227     AKia    A    G        0      0        2 
   9  chr9_13917227     AOna    A    G        0      0        2 
   9  chr9_13917227     ASom    A    G        0      0        2 
   9  chr9_13917227     HCab    A    G        0      0        2 
   9  chr9_13917227     HPrz    A    G        0      0        2 
   9  chr9_13917227     ZBoe    A    G      0.5      1        2 
   9  chr9_13917227     ZGre    A    G        0      0        2 
   9  chr9_13917227     ZHar    A    G        0      0        2 
   9  chr9_13917227   Sample    A    G        0      0        2 
   9  chr9_13920099     AAsi    G    T        0      0        2 
   9  chr9_13920099     AKia    G    T        0      0        2 
   9  chr9_13920099     AOna    G    T        0      0        2 
   9  chr9_13920099     ASom    G    T        0      0        2 
   9  chr9_13920099     HCab    G    T        0      0        2 
   9  chr9_13920099     HPrz    G    T        0      0        2 
   9  chr9_13920099     ZBoe    G    T        0      0        2 
   9  chr9_13920099     ZGre    G    T        0      0        2 
   9  chr9_13920099     ZHar    G    T      0.5      1        2 
   9  chr9_13920099   Sample    G    T        0      0        2 
   9  chr9_13920183     AAsi    C    G        0      0        2 
   9  chr9_13920183     AKia    C    G        0      0        2 
   9  chr9_13920183     AOna    C    G        0      0        2 
   9  chr9_13920183     ASom    C    G        0      0        2 
   9  chr9_13920183     HCab    C    G        0      0        2 
   9  chr9_13920183     HPrz    C    G      0.5      1        2 
   9  chr9_13920183     ZBoe    C    G        0      0        2 
   9  chr9_13920183     ZGre    C    G        0      0        2 
   9  chr9_13920183     ZHar    C    G        0      0        2 
   9  chr9_13920183   Sample    C    G        0      0        2 
   9  chr9_13923925     AAsi    C    T        0      0        2 
   9  chr9_13923925     AKia    C    T        0      0        2 
   9  chr9_13923925     AOna    C    T        0      0        2 
   9  chr9_13923925     ASom    C    T        0      0        2 
   9  chr9_13923925     HCab    C    T        0      0        2 
   9  chr9_13923925     HPrz    C    T        0      0        2 
   9  chr9_13923925     ZBoe    C    T      0.5      1        2 
   9  chr9_13923925     ZGre    C    T        0      0        2 
   9  chr9_13923925     ZHar    C    T        0      0        2 
   9  chr9_13923925   Sample    C    T        0      0        2 
   9  chr9_13926410     AAsi    G    C        0      0        2 
   9  chr9_13926410     AKia    G    C        0      0        2 
   9  chr9_13926410     AOna    G    C        0      0        2 
   9  chr9_13926410     ASom    G    C        0      0        2 
   9  chr9_13926410     HCab    G    C        1      2        2 
   9  chr9_13926410     HPrz    G    C        1      2        2 
   9  chr9_13926410     ZBoe    G    C        0      0        2 
   9  chr9_13926410     ZGre    G    C        0      0        2 
   9  chr9_13926410     ZHar    G    C        0      0        2 
   9  chr9_13926410   Sample    G    C        0      0        2 
   9  chr9_13926967     AAsi    G    A        0      0        2 
   9  chr9_13926967     AKia    G    A        0      0        2 
   9  chr9_13926967     AOna    G    A        0      0        2 
   9  chr9_13926967     ASom    G    A        0      0        2 
   9  chr9_13926967     HCab    G    A        1      2        2 
   9  chr9_13926967     HPrz    G    A        1      2        2 
   9  chr9_13926967     ZBoe    G    A        0      0        2 
   9  chr9_13926967     ZGre    G    A        0      0        2 
   9  chr9_13926967     ZHar    G    A        0      0        2 
   9  chr9_13926967   Sample    G    A        0      0        2 
   9  chr9_13929076     AAsi    C    T        0      0        2 
   9  chr9_13929076     AKia    C    T        0      0        2 
   9  chr9_13929076     AOna    C    T        0      0        2 
   9  chr9_13929076     ASom    C    T        0      0        2 
   9  chr9_13929076     HCab    C    T        0      0        2 
   9  chr9_13929076     HPrz    C    T        0      0        2 
   9  chr9_13929076     ZBoe    C    T        0      0        2 
   9  chr9_13929076     ZGre    C    T      0.5      1        2 
   9  chr9_13929076     ZHar    C    T        0      0        2 
   9  chr9_13929076   Sample    C    T        0      0        2 
   9  chr9_13931325     AAsi    A    G        0      0        2 
   9  chr9_13931325     AKia    A    G        0      0        2 
   9  chr9_13931325     AOna    A    G        0      0        2 
   9  chr9_13931325     ASom    A    G        0      0        2 
   9  chr9_13931325     HCab    A    G        0      0        2 
   9  chr9_13931325     HPrz    A    G      0.5      1        2 
   9  chr9_13931325     ZBoe    A    G        0      0        2 
   9  chr9_13931325     ZGre    A    G        0      0        2 
   9  chr9_13931325     ZHar    A    G        0      0        2 
   9  chr9_13931325   Sample    A    G        0      0        2 
   9  chr9_13933413     AAsi    A    G        0      0        2 
   9  chr9_13933413     AKia    A    G        0      0        2 
   9  chr9_13933413     AOna    A    G        0      0        2 
   9  chr9_13933413     ASom    A    G        0      0        2 
   9  chr9_13933413     HCab    A    G        0      0        2 
   9  chr9_13933413     HPrz    A    G        0      0        2 
   9  chr9_13933413     ZBoe    A    G      0.5      1        2 
   9  chr9_13933413     ZGre    A    G        0      0        2 
   9  chr9_13933413     ZHar    A    G        0      0        2 
   9  chr9_13933413   Sample    A    G        0      0        2 
   9  chr9_13939611     AAsi    A    G        0      0        2 
   9  chr9_13939611     AKia    A    G        0      0        2 
   9  chr9_13939611     AOna    A    G      0.5      1        2 
   9  chr9_13939611     ASom    A    G        0      0        2 
   9  chr9_13939611     HCab    A    G        0      0        2 
   9  chr9_13939611     HPrz    A    G        0      0        2 
   9  chr9_13939611     ZBoe    A    G        0      0        2 
   9  chr9_13939611     ZGre    A    G        0      0        2 
   9  chr9_13939611     ZHar    A    G        0      0        2 
   9  chr9_13939611   Sample    A    G        0      0        2 
   9  chr9_13946002     AAsi    C    T        0      0        2 
   9  chr9_13946002     AKia    C    T        0      0        2 
   9  chr9_13946002     AOna    C    T        0      0        2 
   9  chr9_13946002     ASom    C    T        0      0        2 
   9  chr9_13946002     HCab    C    T        0      0        2 
   9  chr9_13946002     HPrz    C    T        0      0        2 
   9  chr9_13946002     ZBoe    C    T        1      2        2 
   9  chr9_13946002     ZGre    C    T        1      2        2 
   9  chr9_13946002     ZHar    C    T        0      0        2 
   9  chr9_13946002   Sample    C    T        0      0        2 
   9  chr9_13951653     AAsi    C    G        0      0        2 
   9  chr9_13951653     AKia    C    G        0      0        2 
   9  chr9_13951653     AOna    C    G        1      2        2 
   9  chr9_13951653     ASom    C    G        0      0        2 
   9  chr9_13951653     HCab    C    G        0      0        2 
   9  chr9_13951653     HPrz    C    G        0      0        2 
   9  chr9_13951653     ZBoe    C    G        0      0        2 
   9  chr9_13951653     ZGre    C    G        0      0        2 
   9  chr9_13951653     ZHar    C    G        0      0        2 
   9  chr9_13951653   Sample    C    G        0      0        2 
   9  chr9_13958483     AAsi    A    G        0      0        2 
   9  chr9_13958483     AKia    A    G        0      0        2 
   9  chr9_13958483     AOna    A    G        1      2        2 
   9  chr9_13958483     ASom    A    G        0      0        2 
   9  chr9_13958483     HCab    A    G        0      0        2 
   9  chr9_13958483     HPrz    A    G        0      0        2 
   9  chr9_13958483     ZBoe    A    G        0      0        2 
   9  chr9_13958483     ZGre    A    G        0      0        2 
   9  chr9_13958483     ZHar    A    G        0      0        2 
   9  chr9_13958483   Sample    A    G        0      0        2 
   9  chr9_13958831     AAsi    A    G        0      0        2 
   9  chr9_13958831     AKia    A    G        0      0        2 
   9  chr9_13958831     AOna    A    G        0      0        2 
   9  chr9_13958831     ASom    A    G        0      0        2 
   9  chr9_13958831     HCab    A    G        0      0        2 
   9  chr9_13958831     HPrz    A    G        0      0        2 
   9  chr9_13958831     ZBoe    A    G      0.5      1        2 
   9  chr9_13958831     ZGre    A    G        0      0        2 
   9  chr9_13958831     ZHar    A    G        0      0        2 
   9  chr9_13958831   Sample    A    G        0      0        2 
   9  chr9_13961236     AAsi    T    A        1      2        2 
   9  chr9_13961236     AKia    T    A        0      0        2 
   9  chr9_13961236     AOna    T    A        0      0        2 
   9  chr9_13961236     ASom    T    A        1      2        2 
   9  chr9_13961236     HCab    T    A        0      0        2 
   9  chr9_13961236     HPrz    T    A        0      0        2 
   9  chr9_13961236     ZBoe    T    A        0      0        2 
   9  chr9_13961236     ZGre    T    A        0      0        2 
   9  chr9_13961236     ZHar    T    A        0      0        2 
   9  chr9_13961236   Sample    T    A        1      2        2 
   9  chr9_13966927     AAsi    A    C        0      0        2 
   9  chr9_13966927     AKia    A    C        0      0        2 
   9  chr9_13966927     AOna    A    C        0      0        2 
   9  chr9_13966927     ASom    A    C        0      0        2 
   9  chr9_13966927     HCab    A    C        0      0        2 
   9  chr9_13966927     HPrz    A    C        0      0        2 
   9  chr9_13966927     ZBoe    A    C      0.5      1        2 
   9  chr9_13966927     ZGre    A    C        0      0        2 
   9  chr9_13966927     ZHar    A    C        0      0        2 
   9  chr9_13966927   Sample    A    C        0      0        2 
   9  chr9_13977917     AAsi    T    C        0      0        2 
   9  chr9_13977917     AKia    T    C        0      0        2 
   9  chr9_13977917     AOna    T    C        0      0        2 
   9  chr9_13977917     ASom    T    C        1      2        2 
   9  chr9_13977917     HCab    T    C        0      0        2 
   9  chr9_13977917     HPrz    T    C        0      0        2 
   9  chr9_13977917     ZBoe    T    C        0      0        2 
   9  chr9_13977917     ZGre    T    C        0      0        2 
   9  chr9_13977917     ZHar    T    C        0      0        2 
   9  chr9_13977917   Sample    T    C        0      0        2 
   9  chr9_13988018     AAsi    T    C      0.5      1        2 
   9  chr9_13988018     AKia    T    C        0      0        2 
   9  chr9_13988018     AOna    T    C        0      0        2 
   9  chr9_13988018     ASom    T    C        0      0        2 
   9  chr9_13988018     HCab    T    C        0      0        2 
   9  chr9_13988018     HPrz    T    C        0      0        2 
   9  chr9_13988018     ZBoe    T    C        0      0        2 
   9  chr9_13988018     ZGre    T    C        0      0        2 
   9  chr9_13988018     ZHar    T    C        0      0        2 
   9  chr9_13988018   Sample    T    C        0      0        2 
   9  chr9_13988851     AAsi    A    G        0      0        2 
   9  chr9_13988851     AKia    A    G        0      0        2 
   9  chr9_13988851     AOna    A    G        0      0        2 
   9  chr9_13988851     ASom    A    G      0.5      1        2 
   9  chr9_13988851     HCab    A    G        0      0        2 
   9  chr9_13988851     HPrz    A    G        0      0        2 
   9  chr9_13988851     ZBoe    A    G        0      0        2 
   9  chr9_13988851     ZGre    A    G        0      0        2 
   9  chr9_13988851     ZHar    A    G        0      0        2 
   9  chr9_13988851   Sample    A    G        0      0        2 
   9  chr9_13989538     AAsi    T    G        0      0        2 
   9  chr9_13989538     AKia    T    G        1      2        2 
   9  chr9_13989538     AOna    T    G        0      0        2 
   9  chr9_13989538     ASom    T    G        0      0        2 
   9  chr9_13989538     HCab    T    G        0      0        2 
   9  chr9_13989538     HPrz    T    G        0      0        2 
   9  chr9_13989538     ZBoe    T    G        0      0        2 
   9  chr9_13989538     ZGre    T    G        0      0        2 
   9  chr9_13989538     ZHar    T    G        0      0        2 
   9  chr9_13989538   Sample    T    G        0      0        2 
   9  chr9_13995152     AAsi    C    T        0      0        2 
   9  chr9_13995152     AKia    C    T        1      2        2 
   9  chr9_13995152     AOna    C    T        1      2        2 
   9  chr9_13995152     ASom    C    T        0      0        2 
   9  chr9_13995152     HCab    C    T        1      2        2 
   9  chr9_13995152     HPrz    C    T        1      2        2 
   9  chr9_13995152     ZBoe    C    T        0      0        2 
   9  chr9_13995152     ZGre    C    T        0      0        2 
   9  chr9_13995152     ZHar    C    T        0      0        2 
   9  chr9_13995152   Sample    C    T        0      0        2 
   9  chr9_14003090     AAsi    C    T        0      0        2 
   9  chr9_14003090     AKia    C    T        0      0        2 
   9  chr9_14003090     AOna    C    T        0      0        2 
   9  chr9_14003090     ASom    C    T        0      0        2 
   9  chr9_14003090     HCab    C    T        0      0        2 
   9  chr9_14003090     HPrz    C    T      0.5      1        2 
   9  chr9_14003090     ZBoe    C    T        0      0        2 
   9  chr9_14003090     ZGre    C    T        0      0        2 
   9  chr9_14003090     ZHar    C    T        0      0        2 
   9  chr9_14003090   Sample    C    T        0      0        2 
   9  chr9_14008722     AAsi    G    C        0      0        2 
   9  chr9_14008722     AKia    G    C        0      0        2 
   9  chr9_14008722     AOna    G    C        0      0        2 
   9  chr9_14008722     ASom    G    C        0      0        2 
   9  chr9_14008722     HCab    G    C        1      2        2 
   9  chr9_14008722     HPrz    G    C        1      2        2 
   9  chr9_14008722     ZBoe    G    C        0      0        2 
   9  chr9_14008722     ZGre    G    C        0      0        2 
   9  chr9_14008722     ZHar    G    C        0      0        2 
   9  chr9_14008722   Sample    G    C        0      0        2 
   9  chr9_14009082     AAsi    G    T        0      0        2 
   9  chr9_14009082     AKia    G    T        0      0        2 
   9  chr9_14009082     AOna    G    T        0      0        2 
   9  chr9_14009082     ASom    G    T        0      0        2 
   9  chr9_14009082     HCab    G    T        1      2        2 
   9  chr9_14009082     HPrz    G    T      0.5      1        2 
   9  chr9_14009082     ZBoe    G    T        0      0        2 
   9  chr9_14009082     ZGre    G    T        0      0        2 
   9  chr9_14009082     ZHar    G    T        0      0        2 
   9  chr9_14009082   Sample    G    T        0      0        2 
   9  chr9_14009124     AAsi    C    T        0      0        2 
   9  chr9_14009124     AKia    C    T      0.5      1        2 
   9  chr9_14009124     AOna    C    T        0      0        2 
   9  chr9_14009124     ASom    C    T        0      0        2 
   9  chr9_14009124     HCab    C    T        0      0        2 
   9  chr9_14009124     HPrz    C    T        0      0        2 
   9  chr9_14009124     ZBoe    C    T        0      0        2 
   9  chr9_14009124     ZGre    C    T        0      0        2 
   9  chr9_14009124     ZHar    C    T        0      0        2 
   9  chr9_14009124   Sample    C    T        0      0        2 
   9  chr9_14012389     AAsi    T    C      0.5      1        2 
   9  chr9_14012389     AKia    T    C        0      0        2 
   9  chr9_14012389     AOna    T    C        0      0        2 
   9  chr9_14012389     ASom    T    C        0      0        2 
   9  chr9_14012389     HCab    T    C        0      0        2 
   9  chr9_14012389     HPrz    T    C        0      0        2 
   9  chr9_14012389     ZBoe    T    C        0      0        2 
   9  chr9_14012389     ZGre    T    C        0      0        2 
   9  chr9_14012389     ZHar    T    C        0      0        2 
   9  chr9_14012389   Sample    T    C        0      0        2 
   9  chr9_14015488     AAsi    A    C        0      0        2 
   9  chr9_14015488     AKia    A    C        0      0        2 
   9  chr9_14015488     AOna    A    C        0      0        2 
   9  chr9_14015488     ASom    A    C        0      0        2 
   9  chr9_14015488     HCab    A    C        0      0        2 
   9  chr9_14015488     HPrz    A    C        0      0        2 
   9  chr9_14015488     ZBoe    A    C        0      0        2 
   9  chr9_14015488     ZGre    A    C      0.5      1        2 
   9  chr9_14015488     ZHar    A    C        0      0        2 
   9  chr9_14015488   Sample    A    C        0      0        2 
   9  chr9_14015491     AAsi    A    G        0      0        2 
   9  chr9_14015491     AKia    A    G        1      2        2 
   9  chr9_14015491     AOna    A    G        1      2        2 
   9  chr9_14015491     ASom    A    G        0      0        2 
   9  chr9_14015491     HCab    A    G        0      0        2 
   9  chr9_14015491     HPrz    A    G        0      0        2 
   9  chr9_14015491     ZBoe    A    G        0      0        2 
   9  chr9_14015491     ZGre    A    G        0      0        2 
   9  chr9_14015491     ZHar    A    G        0      0        2 
   9  chr9_14015491   Sample    A    G        0      0        2 
   9  chr9_14018733     AAsi    C    T        0      0        2 
   9  chr9_14018733     AKia    C    T        0      0        2 
   9  chr9_14018733     AOna    C    T        0      0        2 
   9  chr9_14018733     ASom    C    T        0      0        2 
   9  chr9_14018733     HCab    C    T        0      0        2 
   9  chr9_14018733     HPrz    C    T        0      0        2 
   9  chr9_14018733     ZBoe    C    T      0.5      1        2 
   9  chr9_14018733     ZGre    C    T        0      0        2 
   9  chr9_14018733     ZHar    C    T        0      0        2 
   9  chr9_14018733   Sample    C    T        0      0        2 
   9  chr9_14022843     AAsi    G    A        0      0        2 
   9  chr9_14022843     AKia    G    A        0      0        2 
   9  chr9_14022843     AOna    G    A        0      0        2 
   9  chr9_14022843     ASom    G    A        0      0        2 
   9  chr9_14022843     HCab    G    A      0.5      1        2 
   9  chr9_14022843     HPrz    G    A      0.5      1        2 
   9  chr9_14022843     ZBoe    G    A        0      0        2 
   9  chr9_14022843     ZGre    G    A        0      0        2 
   9  chr9_14022843     ZHar    G    A        0      0        2 
   9  chr9_14022843   Sample    G    A        0      0        2 
   9  chr9_14023110     AAsi    G    T        0      0        2 
   9  chr9_14023110     AKia    G    T      0.5      1        2 
   9  chr9_14023110     AOna    G    T        1      2        2 
   9  chr9_14023110     ASom    G    T        0      0        2 
   9  chr9_14023110     HCab    G    T        0      0        2 
   9  chr9_14023110     HPrz    G    T        0      0        2 
   9  chr9_14023110     ZBoe    G    T        0      0        2 
   9  chr9_14023110     ZGre    G    T        0      0        2 
   9  chr9_14023110     ZHar    G    T        0      0        2 
   9  chr9_14023110   Sample    G    T        0      0        2 
   9  chr9_14023506     AAsi    T    C        0      0        2 
   9  chr9_14023506     AKia    T    C      0.5      1        2 
   9  chr9_14023506     AOna    T    C        0      0        2 
   9  chr9_14023506     ASom    T    C        0      0        2 
   9  chr9_14023506     HCab    T    C        0      0        2 
   9  chr9_14023506     HPrz    T    C        0      0        2 
   9  chr9_14023506     ZBoe    T    C        0      0        2 
   9  chr9_14023506     ZGre    T    C        0      0        2 
   9  chr9_14023506     ZHar    T    C        0      0        2 
   9  chr9_14023506   Sample    T    C        0      0        2 
   9  chr9_14027777     AAsi    C    G        0      0        2 
   9  chr9_14027777     AKia    C    G      0.5      1        2 
   9  chr9_14027777     AOna    C    G      0.5      1        2 
   9  chr9_14027777     ASom    C    G        0      0        2 
   9  chr9_14027777     HCab    C    G        0      0        2 
   9  chr9_14027777     HPrz    C    G        0      0        2 
   9  chr9_14027777     ZBoe    C    G        0      0        2 
   9  chr9_14027777     ZGre    C    G        0      0        2 
   9  chr9_14027777     ZHar    C    G        0      0        2 
   9  chr9_14027777   Sample    C    G        0      0        2 
   9  chr9_14039485     AAsi    A    G        0      0        2 
   9  chr9_14039485     AKia    A    G        0      0        2 
   9  chr9_14039485     AOna    A    G        0      0        2 
   9  chr9_14039485     ASom    A    G        0      0        2 
   9  chr9_14039485     HCab    A    G        0      0        2 
   9  chr9_14039485     HPrz    A    G        0      0        2 
   9  chr9_14039485     ZBoe    A    G        0      0        2 
   9  chr9_14039485     ZGre    A    G        0      0        2 
   9  chr9_14039485     ZHar    A    G      0.5      1        2 
   9  chr9_14039485   Sample    A    G        0      0        2 
   9  chr9_14041837     AAsi    C    T        0      0        2 
   9  chr9_14041837     AKia    C    T        0      0        2 
   9  chr9_14041837     AOna    C    T        0      0        2 
   9  chr9_14041837     ASom    C    T        0      0        2 
   9  chr9_14041837     HCab    C    T        0      0        2 
   9  chr9_14041837     HPrz    C    T        0      0        2 
   9  chr9_14041837     ZBoe    C    T        1      2        2 
   9  chr9_14041837     ZGre    C    T        0      0        2 
   9  chr9_14041837     ZHar    C    T        1      2        2 
   9  chr9_14041837   Sample    C    T        0      0        2 
   9  chr9_14045186     AAsi    T    A        0      0        2 
   9  chr9_14045186     AKia    T    A        0      0        2 
   9  chr9_14045186     AOna    T    A        0      0        2 
   9  chr9_14045186     ASom    T    A        0      0        2 
   9  chr9_14045186     HCab    T    A        0      0        2 
   9  chr9_14045186     HPrz    T    A      0.5      1        2 
   9  chr9_14045186     ZBoe    T    A        0      0        2 
   9  chr9_14045186     ZGre    T    A        0      0        2 
   9  chr9_14045186     ZHar    T    A        0      0        2 
   9  chr9_14045186   Sample    T    A        0      0        2 
   9  chr9_14056365     AAsi    A    C        0      0        2 
   9  chr9_14056365     AKia    A    C        0      0        2 
   9  chr9_14056365     AOna    A    C        0      0        2 
   9  chr9_14056365     ASom    A    C        0      0        2 
   9  chr9_14056365     HCab    A    C        0      0        2 
   9  chr9_14056365     HPrz    A    C        0      0        2 
   9  chr9_14056365     ZBoe    A    C        0      0        2 
   9  chr9_14056365     ZGre    A    C      0.5      1        2 
   9  chr9_14056365     ZHar    A    C        0      0        2 
   9  chr9_14056365   Sample    A    C        0      0        2 
   9  chr9_14058841     AAsi    T    C        1      2        2 
   9  chr9_14058841     AKia    T    C        0      0        2 
   9  chr9_14058841     AOna    T    C        0      0        2 
   9  chr9_14058841     ASom    T    C        1      2        2 
   9  chr9_14058841     HCab    T    C        0      0        2 
   9  chr9_14058841     HPrz    T    C        0      0        2 
   9  chr9_14058841     ZBoe    T    C        0      0        2 
   9  chr9_14058841     ZGre    T    C        0      0        2 
   9  chr9_14058841     ZHar    T    C        0      0        2 
   9  chr9_14058841   Sample    T    C        1      2        2 
   9  chr9_14059257     AAsi    G    A        0      0        2 
   9  chr9_14059257     AKia    G    A      0.5      1        2 
   9  chr9_14059257     AOna    G    A        0      0        2 
   9  chr9_14059257     ASom    G    A        0      0        2 
   9  chr9_14059257     HCab    G    A        0      0        2 
   9  chr9_14059257     HPrz    G    A        0      0        2 
   9  chr9_14059257     ZBoe    G    A        0      0        2 
   9  chr9_14059257     ZGre    G    A        0      0        2 
   9  chr9_14059257     ZHar    G    A        0      0        2 
   9  chr9_14059257   Sample    G    A        0      0        2 
   9  chr9_14072874     AAsi    T    C        0      0        2 
   9  chr9_14072874     AKia    T    C        0      0        2 
   9  chr9_14072874     AOna    T    C        0      0        2 
   9  chr9_14072874     ASom    T    C        0      0        2 
   9  chr9_14072874     HCab    T    C        0      0        2 
   9  chr9_14072874     HPrz    T    C        0      0        2 
   9  chr9_14072874     ZBoe    T    C        0      0        2 
   9  chr9_14072874     ZGre    T    C        0      0        2 
   9  chr9_14072874     ZHar    T    C      0.5      1        2 
   9  chr9_14072874   Sample    T    C        0      0        2 
   9  chr9_14073709     AAsi    G    A        0      0        2 
   9  chr9_14073709     AKia    G    A        0      0        2 
   9  chr9_14073709     AOna    G    A        0      0        2 
   9  chr9_14073709     ASom    G    A        0      0        2 
   9  chr9_14073709     HCab    G    A        1      2        2 
   9  chr9_14073709     HPrz    G    A      0.5      1        2 
   9  chr9_14073709     ZBoe    G    A        0      0        2 
   9  chr9_14073709     ZGre    G    A        0      0        2 
   9  chr9_14073709     ZHar    G    A        0      0        2 
   9  chr9_14073709   Sample    G    A        0      0        2 
   9  chr9_14077242     AAsi    A    G        1      2        2 
   9  chr9_14077242     AKia    A    G        0      0        2 
   9  chr9_14077242     AOna    A    G        0      0        2 
   9  chr9_14077242     ASom    A    G        1      2        2 
   9  chr9_14077242     HCab    A    G        0      0        2 
   9  chr9_14077242     HPrz    A    G        0      0        2 
   9  chr9_14077242     ZBoe    A    G        0      0        2 
   9  chr9_14077242     ZGre    A    G        0      0        2 
   9  chr9_14077242     ZHar    A    G        0      0        2 
   9  chr9_14077242   Sample    A    G        1      2        2 
   9  chr9_14077381     AAsi    C    T        0      0        2 
   9  chr9_14077381     AKia    C    T        0      0        2 
   9  chr9_14077381     AOna    C    T        1      2        2 
   9  chr9_14077381     ASom    C    T        0      0        2 
   9  chr9_14077381     HCab    C    T        0      0        2 
   9  chr9_14077381     HPrz    C    T        0      0        2 
   9  chr9_14077381     ZBoe    C    T        0      0        2 
   9  chr9_14077381     ZGre    C    T        0      0        2 
   9  chr9_14077381     ZHar    C    T        0      0        2 
   9  chr9_14077381   Sample    C    T        0      0        2 
   9  chr9_14080938     AAsi    A    T        0      0        2 
   9  chr9_14080938     AKia    A    T        0      0        2 
   9  chr9_14080938     AOna    A    T        0      0        2 
   9  chr9_14080938     ASom    A    T        0      0        2 
   9  chr9_14080938     HCab    A    T        1      2        2 
   9  chr9_14080938     HPrz    A    T        1      2        2 
   9  chr9_14080938     ZBoe    A    T        0      0        2 
   9  chr9_14080938     ZGre    A    T        0      0        2 
   9  chr9_14080938     ZHar    A    T        0      0        2 
   9  chr9_14080938   Sample    A    T        0      0        2 
   9  chr9_14107500     AAsi    T    C        0      0        2 
   9  chr9_14107500     AKia    T    C        0      0        2 
   9  chr9_14107500     AOna    T    C        0      0        2 
   9  chr9_14107500     ASom    T    C        0      0        2 
   9  chr9_14107500     HCab    T    C        1      2        2 
   9  chr9_14107500     HPrz    T    C        1      2        2 
   9  chr9_14107500     ZBoe    T    C        0      0        2 
   9  chr9_14107500     ZGre    T    C        0      0        2 
   9  chr9_14107500     ZHar    T    C        0      0        2 
   9  chr9_14107500   Sample    T    C        0      0        2 
   9  chr9_14110440     AAsi    T    G        0      0        2 
   9  chr9_14110440     AKia    T    G        0      0        2 
   9  chr9_14110440     AOna    T    G        0      0        2 
   9  chr9_14110440     ASom    T    G        1      2        2 
   9  chr9_14110440     HCab    T    G        0      0        2 
   9  chr9_14110440     HPrz    T    G        0      0        2 
   9  chr9_14110440     ZBoe    T    G        0      0        2 
   9  chr9_14110440     ZGre    T    G        0      0        2 
   9  chr9_14110440     ZHar    T    G        0      0        2 
   9  chr9_14110440   Sample    T    G        0      0        2 
   9  chr9_14120402     AAsi    A    G        0      0        2 
   9  chr9_14120402     AKia    A    G        0      0        2 
   9  chr9_14120402     AOna    A    G        0      0        2 
   9  chr9_14120402     ASom    A    G        0      0        2 
   9  chr9_14120402     HCab    A    G        1      2        2 
   9  chr9_14120402     HPrz    A    G        0      0        2 
   9  chr9_14120402     ZBoe    A    G        0      0        2 
   9  chr9_14120402     ZGre    A    G        0      0        2 
   9  chr9_14120402     ZHar    A    G        0      0        2 
   9  chr9_14120402   Sample    A    G        0      0        2 
   9  chr9_14120969     AAsi    A    G        0      0        2 
   9  chr9_14120969     AKia    A    G        0      0        2 
   9  chr9_14120969     AOna    A    G      0.5      1        2 
   9  chr9_14120969     ASom    A    G        0      0        2 
   9  chr9_14120969     HCab    A    G        0      0        2 
   9  chr9_14120969     HPrz    A    G        0      0        2 
   9  chr9_14120969     ZBoe    A    G        0      0        2 
   9  chr9_14120969     ZGre    A    G        0      0        2 
   9  chr9_14120969     ZHar    A    G        0      0        2 
   9  chr9_14120969   Sample    A    G        0      0        2 
   9  chr9_14126136     AAsi    G    C        0      0        2 
   9  chr9_14126136     AKia    G    C        0      0        2 
   9  chr9_14126136     AOna    G    C        0      0        2 
   9  chr9_14126136     ASom    G    C        0      0        2 
   9  chr9_14126136     HCab    G    C        1      2        2 
   9  chr9_14126136     HPrz    G    C        1      2        2 
   9  chr9_14126136     ZBoe    G    C        0      0        2 
   9  chr9_14126136     ZGre    G    C        0      0        2 
   9  chr9_14126136     ZHar    G    C        0      0        2 
   9  chr9_14126136   Sample    G    C        0      0        2 
   9  chr9_14128337     AAsi    T    C        0      0        2 
   9  chr9_14128337     AKia    T    C      0.5      1        2 
   9  chr9_14128337     AOna    T    C      0.5      1        2 
   9  chr9_14128337     ASom    T    C        0      0        2 
   9  chr9_14128337     HCab    T    C        0      0        2 
   9  chr9_14128337     HPrz    T    C        0      0        2 
   9  chr9_14128337     ZBoe    T    C        0      0        2 
   9  chr9_14128337     ZGre    T    C        0      0        2 
   9  chr9_14128337     ZHar    T    C        0      0        2 
   9  chr9_14128337   Sample    T    C        0      0        2 
   9  chr9_14129258     AAsi    C    A        0      0        2 
   9  chr9_14129258     AKia    C    A      0.5      1        2 
   9  chr9_14129258     AOna    C    A        0      0        2 
   9  chr9_14129258     ASom    C    A        0      0        2 
   9  chr9_14129258     HCab    C    A        0      0        2 
   9  chr9_14129258     HPrz    C    A        0      0        2 
   9  chr9_14129258     ZBoe    C    A        0      0        2 
   9  chr9_14129258     ZGre    C    A        0      0        2 
   9  chr9_14129258     ZHar    C    A        0      0        2 
   9  chr9_14129258   Sample    C    A        0      0        2 
   9  chr9_14129522     AAsi    C    T        0      0        2 
   9  chr9_14129522     AKia    C    T        0      0        2 
   9  chr9_14129522     AOna    C    T        0      0        2 
   9  chr9_14129522     ASom    C    T        0      0        2 
   9  chr9_14129522     HCab    C    T        1      2        2 
   9  chr9_14129522     HPrz    C    T        1      2        2 
   9  chr9_14129522     ZBoe    C    T        0      0        2 
   9  chr9_14129522     ZGre    C    T        0      0        2 
   9  chr9_14129522     ZHar    C    T        0      0        2 
   9  chr9_14129522   Sample    C    T        0      0        2 
   9  chr9_14144857     AAsi    A    C        1      2        2 
   9  chr9_14144857     AKia    A    C        0      0        2 
   9  chr9_14144857     AOna    A    C        0      0        2 
   9  chr9_14144857     ASom    A    C        1      2        2 
   9  chr9_14144857     HCab    A    C        1      2        2 
   9  chr9_14144857     HPrz    A    C        1      2        2 
   9  chr9_14144857     ZBoe    A    C        0      0        2 
   9  chr9_14144857     ZGre    A    C        0      0        2 
   9  chr9_14144857     ZHar    A    C        0      0        2 
   9  chr9_14144857   Sample    A    C        1      2        2 
   9  chr9_14145838     AAsi    T    C        0      0        2 
   9  chr9_14145838     AKia    T    C        0      0        2 
   9  chr9_14145838     AOna    T    C        0      0        2 
   9  chr9_14145838     ASom    T    C        0      0        2 
   9  chr9_14145838     HCab    T    C        0      0        2 
   9  chr9_14145838     HPrz    T    C        0      0        2 
   9  chr9_14145838     ZBoe    T    C        0      0        2 
   9  chr9_14145838     ZGre    T    C        0      0        2 
   9  chr9_14145838     ZHar    T    C        1      2        2 
   9  chr9_14145838   Sample    T    C        0      0        2 
   9  chr9_14147826     AAsi    A    G        1      2        2 
   9  chr9_14147826     AKia    A    G        0      0        2 
   9  chr9_14147826     AOna    A    G        0      0        2 
   9  chr9_14147826     ASom    A    G        1      2        2 
   9  chr9_14147826     HCab    A    G        0      0        2 
   9  chr9_14147826     HPrz    A    G        0      0        2 
   9  chr9_14147826     ZBoe    A    G        0      0        2 
   9  chr9_14147826     ZGre    A    G        0      0        2 
   9  chr9_14147826     ZHar    A    G        0      0        2 
   9  chr9_14147826   Sample    A    G        1      2        2 
   9  chr9_14152441     AAsi    T    C        0      0        2 
   9  chr9_14152441     AKia    T    C        1      2        2 
   9  chr9_14152441     AOna    T    C        0      0        2 
   9  chr9_14152441     ASom    T    C        0      0        2 
   9  chr9_14152441     HCab    T    C        0      0        2 
   9  chr9_14152441     HPrz    T    C        0      0        2 
   9  chr9_14152441     ZBoe    T    C        0      0        2 
   9  chr9_14152441     ZGre    T    C        0      0        2 
   9  chr9_14152441     ZHar    T    C        0      0        2 
   9  chr9_14152441   Sample    T    C        0      0        2 
   9  chr9_14152918     AAsi    G    A        0      0        2 
   9  chr9_14152918     AKia    G    A        0      0        2 
   9  chr9_14152918     AOna    G    A        0      0        2 
   9  chr9_14152918     ASom    G    A        0      0        2 
   9  chr9_14152918     HCab    G    A        1      2        2 
   9  chr9_14152918     HPrz    G    A      0.5      1        2 
   9  chr9_14152918     ZBoe    G    A        0      0        2 
   9  chr9_14152918     ZGre    G    A        0      0        2 
   9  chr9_14152918     ZHar    G    A        0      0        2 
   9  chr9_14152918   Sample    G    A        0      0        2 
   9  chr9_14165198     AAsi    C    T        0      0        2 
   9  chr9_14165198     AKia    C    T        0      0        2 
   9  chr9_14165198     AOna    C    T        0      0        2 
   9  chr9_14165198     ASom    C    T        0      0        2 
   9  chr9_14165198     HCab    C    T        0      0        2 
   9  chr9_14165198     HPrz    C    T        0      0        2 
   9  chr9_14165198     ZBoe    C    T      0.5      1        2 
   9  chr9_14165198     ZGre    C    T        0      0        2 
   9  chr9_14165198     ZHar    C    T        1      2        2 
   9  chr9_14165198   Sample    C    T        0      0        2 
   9  chr9_14169091     AAsi    C    G        0      0        2 
   9  chr9_14169091     AKia    C    G        0      0        2 
   9  chr9_14169091     AOna    C    G        0      0        2 
   9  chr9_14169091     ASom    C    G        0      0        2 
   9  chr9_14169091     HCab    C    G        1      2        2 
   9  chr9_14169091     HPrz    C    G        1      2        2 
   9  chr9_14169091     ZBoe    C    G        0      0        2 
   9  chr9_14169091     ZGre    C    G        0      0        2 
   9  chr9_14169091     ZHar    C    G        0      0        2 
   9  chr9_14169091   Sample    C    G        0      0        2 
   9  chr9_14169837     AAsi    C    G        0      0        2 
   9  chr9_14169837     AKia    C    G        0      0        2 
   9  chr9_14169837     AOna    C    G        0      0        2 
   9  chr9_14169837     ASom    C    G        0      0        2 
   9  chr9_14169837     HCab    C    G        1      2        2 
   9  chr9_14169837     HPrz    C    G        1      2        2 
   9  chr9_14169837     ZBoe    C    G        0      0        2 
   9  chr9_14169837     ZGre    C    G        0      0        2 
   9  chr9_14169837     ZHar    C    G        0      0        2 
   9  chr9_14169837   Sample    C    G        0      0        2 
   9  chr9_14171466     AAsi    G    A        0      0        2 
   9  chr9_14171466     AKia    G    A        0      0        2 
   9  chr9_14171466     AOna    G    A        0      0        2 
   9  chr9_14171466     ASom    G    A        0      0        2 
   9  chr9_14171466     HCab    G    A        1      2        2 
   9  chr9_14171466     HPrz    G    A        1      2        2 
   9  chr9_14171466     ZBoe    G    A        0      0        2 
   9  chr9_14171466     ZGre    G    A        0      0        2 
   9  chr9_14171466     ZHar    G    A        0      0        2 
   9  chr9_14171466   Sample    G    A        0      0        2 
   9  chr9_14174902     AAsi    A    G        0      0        2 
   9  chr9_14174902     AKia    A    G        0      0        2 
   9  chr9_14174902     AOna    A    G        0      0        2 
   9  chr9_14174902     ASom    A    G        0      0        2 
   9  chr9_14174902     HCab    A    G        0      0        2 
   9  chr9_14174902     HPrz    A    G        0      0        2 
   9  chr9_14174902     ZBoe    A    G      0.5      1        2 
   9  chr9_14174902     ZGre    A    G        0      0        2 
   9  chr9_14174902     ZHar    A    G        0      0        2 
   9  chr9_14174902   Sample    A    G        0      0        2 
   9  chr9_14175787     AAsi    A    G        0      0        2 
   9  chr9_14175787     AKia    A    G        0      0        2 
   9  chr9_14175787     AOna    A    G        0      0        2 
   9  chr9_14175787     ASom    A    G        0      0        2 
   9  chr9_14175787     HCab    A    G        1      2        2 
   9  chr9_14175787     HPrz    A    G        1      2        2 
   9  chr9_14175787     ZBoe    A    G        0      0        2 
   9  chr9_14175787     ZGre    A    G        0      0        2 
   9  chr9_14175787     ZHar    A    G        0      0        2 
   9  chr9_14175787   Sample    A    G        0      0        2 
   9  chr9_14185804     AAsi    A    G        0      0        2 
   9  chr9_14185804     AKia    A    G        1      2        2 
   9  chr9_14185804     AOna    A    G        0      0        2 
   9  chr9_14185804     ASom    A    G        0      0        2 
   9  chr9_14185804     HCab    A    G        0      0        2 
   9  chr9_14185804     HPrz    A    G        0      0        2 
   9  chr9_14185804     ZBoe    A    G        0      0        2 
   9  chr9_14185804     ZGre    A    G        0      0        2 
   9  chr9_14185804     ZHar    A    G        0      0        2 
   9  chr9_14185804   Sample    A    G        0      0        2 
   9  chr9_14185959     AAsi    T    A        0      0        2 
   9  chr9_14185959     AKia    T    A        0      0        2 
   9  chr9_14185959     AOna    T    A        0      0        2 
   9  chr9_14185959     ASom    T    A        0      0        2 
   9  chr9_14185959     HCab    T    A        0      0        2 
   9  chr9_14185959     HPrz    T    A        0      0        2 
   9  chr9_14185959     ZBoe    T    A        0      0        2 
   9  chr9_14185959     ZGre    T    A        0      0        2 
   9  chr9_14185959     ZHar    T    A        1      2        2 
   9  chr9_14185959   Sample    T    A        0      0        2 
   9  chr9_14188421     AAsi    G    A        1      2        2 
   9  chr9_14188421     AKia    G    A        0      0        2 
   9  chr9_14188421     AOna    G    A        0      0        2 
   9  chr9_14188421     ASom    G    A        1      2        2 
   9  chr9_14188421     HCab    G    A        0      0        2 
   9  chr9_14188421     HPrz    G    A        0      0        2 
   9  chr9_14188421     ZBoe    G    A        0      0        2 
   9  chr9_14188421     ZGre    G    A        0      0        2 
   9  chr9_14188421     ZHar    G    A        0      0        2 
   9  chr9_14188421   Sample    G    A        1      2        2 
   9  chr9_14192161     AAsi    C    T        1      2        2 
   9  chr9_14192161     AKia    C    T        1      2        2 
   9  chr9_14192161     AOna    C    T        1      2        2 
   9  chr9_14192161     ASom    C    T        1      2        2 
   9  chr9_14192161     HCab    C    T        0      0        2 
   9  chr9_14192161     HPrz    C    T        0      0        2 
   9  chr9_14192161     ZBoe    C    T        0      0        2 
   9  chr9_14192161     ZGre    C    T        0      0        2 
   9  chr9_14192161     ZHar    C    T        0      0        2 
   9  chr9_14192161   Sample    C    T        1      2        2 
   9  chr9_14196705     AAsi    G    T        0      0        2 
   9  chr9_14196705     AKia    G    T        0      0        2 
   9  chr9_14196705     AOna    G    T        0      0        2 
   9  chr9_14196705     ASom    G    T        0      0        2 
   9  chr9_14196705     HCab    G    T        1      2        2 
   9  chr9_14196705     HPrz    G    T        1      2        2 
   9  chr9_14196705     ZBoe    G    T        0      0        2 
   9  chr9_14196705     ZGre    G    T        0      0        2 
   9  chr9_14196705     ZHar    G    T        0      0        2 
   9  chr9_14196705   Sample    G    T        0      0        2 
   9  chr9_14202773     AAsi    G    A        0      0        2 
   9  chr9_14202773     AKia    G    A        0      0        2 
   9  chr9_14202773     AOna    G    A        0      0        2 
   9  chr9_14202773     ASom    G    A        0      0        2 
   9  chr9_14202773     HCab    G    A        1      2        2 
   9  chr9_14202773     HPrz    G    A        1      2        2 
   9  chr9_14202773     ZBoe    G    A        0      0        2 
   9  chr9_14202773     ZGre    G    A        0      0        2 
   9  chr9_14202773     ZHar    G    A        0      0        2 
   9  chr9_14202773   Sample    G    A        0      0        2 
   9  chr9_14205473     AAsi    T    C        0      0        2 
   9  chr9_14205473     AKia    T    C        0      0        2 
   9  chr9_14205473     AOna    T    C        0      0        2 
   9  chr9_14205473     ASom    T    C        0      0        2 
   9  chr9_14205473     HCab    T    C        0      0        2 
   9  chr9_14205473     HPrz    T    C        0      0        2 
   9  chr9_14205473     ZBoe    T    C        0      0        2 
   9  chr9_14205473     ZGre    T    C        0      0        2 
   9  chr9_14205473     ZHar    T    C      0.5      1        2 
   9  chr9_14205473   Sample    T    C        0      0        2 
   9  chr9_14206057     AAsi    T    C        0      0        2 
   9  chr9_14206057     AKia    T    C        0      0        2 
   9  chr9_14206057     AOna    T    C        0      0        2 
   9  chr9_14206057     ASom    T    C        0      0        2 
   9  chr9_14206057     HCab    T    C        1      2        2 
   9  chr9_14206057     HPrz    T    C        1      2        2 
   9  chr9_14206057     ZBoe    T    C        0      0        2 
   9  chr9_14206057     ZGre    T    C        0      0        2 
   9  chr9_14206057     ZHar    T    C        0      0        2 
   9  chr9_14206057   Sample    T    C        0      0        2 
   9  chr9_14208188     AAsi    G    A        1      2        2 
   9  chr9_14208188     AKia    G    A        1      2        2 
   9  chr9_14208188     AOna    G    A        1      2        2 
   9  chr9_14208188     ASom    G    A        1      2        2 
   9  chr9_14208188     HCab    G    A        0      0        2 
   9  chr9_14208188     HPrz    G    A        0      0        2 
   9  chr9_14208188     ZBoe    G    A        0      0        2 
   9  chr9_14208188     ZGre    G    A        0      0        2 
   9  chr9_14208188     ZHar    G    A        0      0        2 
   9  chr9_14208188   Sample    G    A        1      2        2 
   9  chr9_14208427     AAsi    T    A        0      0        2 
   9  chr9_14208427     AKia    T    A        1      2        2 
   9  chr9_14208427     AOna    T    A        1      2        2 
   9  chr9_14208427     ASom    T    A        0      0        2 
   9  chr9_14208427     HCab    T    A        0      0        2 
   9  chr9_14208427     HPrz    T    A        0      0        2 
   9  chr9_14208427     ZBoe    T    A        0      0        2 
   9  chr9_14208427     ZGre    T    A        0      0        2 
   9  chr9_14208427     ZHar    T    A        0      0        2 
   9  chr9_14208427   Sample    T    A        0      0        2 
   9  chr9_14217894     AAsi    C    G        0      0        2 
   9  chr9_14217894     AKia    C    G      0.5      1        2 
   9  chr9_14217894     AOna    C    G        0      0        2 
   9  chr9_14217894     ASom    C    G        0      0        2 
   9  chr9_14217894     HCab    C    G        0      0        2 
   9  chr9_14217894     HPrz    C    G        0      0        2 
   9  chr9_14217894     ZBoe    C    G        0      0        2 
   9  chr9_14217894     ZGre    C    G        0      0        2 
   9  chr9_14217894     ZHar    C    G        0      0        2 
   9  chr9_14217894   Sample    C    G        0      0        2 
   9  chr9_14218110     AAsi    A    G        0      0        2 
   9  chr9_14218110     AKia    A    G        0      0        2 
   9  chr9_14218110     AOna    A    G        0      0        2 
   9  chr9_14218110     ASom    A    G        0      0        2 
   9  chr9_14218110     HCab    A    G        0      0        2 
   9  chr9_14218110     HPrz    A    G        0      0        2 
   9  chr9_14218110     ZBoe    A    G        0      0        2 
   9  chr9_14218110     ZGre    A    G        0      0        2 
   9  chr9_14218110     ZHar    A    G        1      2        2 
   9  chr9_14218110   Sample    A    G        0      0        2 
   9  chr9_14224298     AAsi    A    G        0      0        2 
   9  chr9_14224298     AKia    A    G        1      2        2 
   9  chr9_14224298     AOna    A    G      0.5      1        2 
   9  chr9_14224298     ASom    A    G        0      0        2 
   9  chr9_14224298     HCab    A    G        1      2        2 
   9  chr9_14224298     HPrz    A    G        1      2        2 
   9  chr9_14224298     ZBoe    A    G        0      0        2 
   9  chr9_14224298     ZGre    A    G        0      0        2 
   9  chr9_14224298     ZHar    A    G        0      0        2 
   9  chr9_14224298   Sample    A    G        0      0        2 
   9  chr9_14231599     AAsi    T    C        0      0        2 
   9  chr9_14231599     AKia    T    C        0      0        2 
   9  chr9_14231599     AOna    T    C        0      0        2 
   9  chr9_14231599     ASom    T    C        0      0        2 
   9  chr9_14231599     HCab    T    C        0      0        2 
   9  chr9_14231599     HPrz    T    C        0      0        2 
   9  chr9_14231599     ZBoe    T    C      0.5      1        2 
   9  chr9_14231599     ZGre    T    C        0      0        2 
   9  chr9_14231599     ZHar    T    C        0      0        2 
   9  chr9_14231599   Sample    T    C        0      0        2 
   9  chr9_14232866     AAsi    C    G        0      0        2 
   9  chr9_14232866     AKia    C    G        0      0        2 
   9  chr9_14232866     AOna    C    G        0      0        2 
   9  chr9_14232866     ASom    C    G        0      0        2 
   9  chr9_14232866     HCab    C    G        0      0        2 
   9  chr9_14232866     HPrz    C    G      0.5      1        2 
   9  chr9_14232866     ZBoe    C    G        0      0        2 
   9  chr9_14232866     ZGre    C    G        0      0        2 
   9  chr9_14232866     ZHar    C    G        0      0        2 
   9  chr9_14232866   Sample    C    G        0      0        2 
   9  chr9_14235834     AAsi    C    T        0      0        2 
   9  chr9_14235834     AKia    C    T        0      0        2 
   9  chr9_14235834     AOna    C    T      0.5      1        2 
   9  chr9_14235834     ASom    C    T        0      0        2 
   9  chr9_14235834     HCab    C    T        0      0        2 
   9  chr9_14235834     HPrz    C    T        0      0        2 
   9  chr9_14235834     ZBoe    C    T        0      0        2 
   9  chr9_14235834     ZGre    C    T        0      0        2 
   9  chr9_14235834     ZHar    C    T        0      0        2 
   9  chr9_14235834   Sample    C    T        0      0        2 
   9  chr9_14239780     AAsi    C    A        0      0        2 
   9  chr9_14239780     AKia    C    A        0      0        2 
   9  chr9_14239780     AOna    C    A        0      0        2 
   9  chr9_14239780     ASom    C    A        0      0        2 
   9  chr9_14239780     HCab    C    A        0      0        2 
   9  chr9_14239780     HPrz    C    A        0      0        2 
   9  chr9_14239780     ZBoe    C    A        0      0        2 
   9  chr9_14239780     ZGre    C    A        1      2        2 
   9  chr9_14239780     ZHar    C    A        0      0        2 
   9  chr9_14239780   Sample    C    A        0      0        2 
   9  chr9_14244517     AAsi    C    G        0      0        2 
   9  chr9_14244517     AKia    C    G        0      0        2 
   9  chr9_14244517     AOna    C    G        0      0        2 
   9  chr9_14244517     ASom    C    G        0      0        2 
   9  chr9_14244517     HCab    C    G        0      0        2 
   9  chr9_14244517     HPrz    C    G        0      0        2 
   9  chr9_14244517     ZBoe    C    G        0      0        2 
   9  chr9_14244517     ZGre    C    G      0.5      1        2 
   9  chr9_14244517     ZHar    C    G        0      0        2 
   9  chr9_14244517   Sample    C    G        0      0        2 
   9  chr9_14245042     AAsi    A    G        0      0        2 
   9  chr9_14245042     AKia    A    G        0      0        2 
   9  chr9_14245042     AOna    A    G        0      0        2 
   9  chr9_14245042     ASom    A    G      0.5      1        2 
   9  chr9_14245042     HCab    A    G        0      0        2 
   9  chr9_14245042     HPrz    A    G        0      0        2 
   9  chr9_14245042     ZBoe    A    G        0      0        2 
   9  chr9_14245042     ZGre    A    G        0      0        2 
   9  chr9_14245042     ZHar    A    G        0      0        2 
   9  chr9_14245042   Sample    A    G        0      0        2 
   9  chr9_14245515     AAsi    C    T        0      0        2 
   9  chr9_14245515     AKia    C    T        0      0        2 
   9  chr9_14245515     AOna    C    T      0.5      1        2 
   9  chr9_14245515     ASom    C    T        0      0        2 
   9  chr9_14245515     HCab    C    T        0      0        2 
   9  chr9_14245515     HPrz    C    T        0      0        2 
   9  chr9_14245515     ZBoe    C    T        0      0        2 
   9  chr9_14245515     ZGre    C    T        0      0        2 
   9  chr9_14245515     ZHar    C    T        0      0        2 
   9  chr9_14245515   Sample    C    T        0      0        2 
   9  chr9_14249684     AAsi    A    T        0      0        2 
   9  chr9_14249684     AKia    A    T        1      2        2 
   9  chr9_14249684     AOna    A    T        0      0        2 
   9  chr9_14249684     ASom    A    T        0      0        2 
   9  chr9_14249684     HCab    A    T        0      0        2 
   9  chr9_14249684     HPrz    A    T        0      0        2 
   9  chr9_14249684     ZBoe    A    T        0      0        2 
   9  chr9_14249684     ZGre    A    T        0      0        2 
   9  chr9_14249684     ZHar    A    T        0      0        2 
   9  chr9_14249684   Sample    A    T        0      0        2 
   9  chr9_14254795     AAsi    G    C        0      0        2 
   9  chr9_14254795     AKia    G    C        0      0        2 
   9  chr9_14254795     AOna    G    C        0      0        2 
   9  chr9_14254795     ASom    G    C        0      0        2 
   9  chr9_14254795     HCab    G    C        0      0        2 
   9  chr9_14254795     HPrz    G    C        0      0        2 
   9  chr9_14254795     ZBoe    G    C        0      0        2 
   9  chr9_14254795     ZGre    G    C        1      2        2 
   9  chr9_14254795     ZHar    G    C        0      0        2 
   9  chr9_14254795   Sample    G    C        0      0        2 
   9  chr9_14259967     AAsi    A    T        0      0        2 
   9  chr9_14259967     AKia    A    T        0      0        2 
   9  chr9_14259967     AOna    A    T        0      0        2 
   9  chr9_14259967     ASom    A    T        0      0        2 
   9  chr9_14259967     HCab    A    T        0      0        2 
   9  chr9_14259967     HPrz    A    T        0      0        2 
   9  chr9_14259967     ZBoe    A    T        0      0        2 
   9  chr9_14259967     ZGre    A    T        0      0        2 
   9  chr9_14259967     ZHar    A    T        1      2        2 
   9  chr9_14259967   Sample    A    T        0      0        2 
   9  chr9_14260025     AAsi    A    G        0      0        2 
   9  chr9_14260025     AKia    A    G        0      0        2 
   9  chr9_14260025     AOna    A    G        0      0        2 
   9  chr9_14260025     ASom    A    G        0      0        2 
   9  chr9_14260025     HCab    A    G        0      0        2 
   9  chr9_14260025     HPrz    A    G        0      0        2 
   9  chr9_14260025     ZBoe    A    G        0      0        2 
   9  chr9_14260025     ZGre    A    G        0      0        2 
   9  chr9_14260025     ZHar    A    G        1      2        2 
   9  chr9_14260025   Sample    A    G        0      0        2 
   9  chr9_14261066     AAsi    A    G        0      0        2 
   9  chr9_14261066     AKia    A    G        0      0        2 
   9  chr9_14261066     AOna    A    G        0      0        2 
   9  chr9_14261066     ASom    A    G        0      0        2 
   9  chr9_14261066     HCab    A    G        0      0        2 
   9  chr9_14261066     HPrz    A    G        0      0        2 
   9  chr9_14261066     ZBoe    A    G        0      0        2 
   9  chr9_14261066     ZGre    A    G      0.5      1        2 
   9  chr9_14261066     ZHar    A    G        0      0        2 
   9  chr9_14261066   Sample    A    G        0      0        2 
   9  chr9_14261688     AAsi    A    T        0      0        2 
   9  chr9_14261688     AKia    A    T        1      2        2 
   9  chr9_14261688     AOna    A    T        0      0        2 
   9  chr9_14261688     ASom    A    T        0      0        2 
   9  chr9_14261688     HCab    A    T        0      0        2 
   9  chr9_14261688     HPrz    A    T        0      0        2 
   9  chr9_14261688     ZBoe    A    T        0      0        2 
   9  chr9_14261688     ZGre    A    T        0      0        2 
   9  chr9_14261688     ZHar    A    T        0      0        2 
   9  chr9_14261688   Sample    A    T        0      0        2 
   9  chr9_14263389     AAsi    T    C        0      0        2 
   9  chr9_14263389     AKia    T    C        0      0        2 
   9  chr9_14263389     AOna    T    C        0      0        2 
   9  chr9_14263389     ASom    T    C        0      0        2 
   9  chr9_14263389     HCab    T    C        0      0        2 
   9  chr9_14263389     HPrz    T    C        0      0        2 
   9  chr9_14263389     ZBoe    T    C        1      2        2 
   9  chr9_14263389     ZGre    T    C        0      0        2 
   9  chr9_14263389     ZHar    T    C        0      0        2 
   9  chr9_14263389   Sample    T    C        0      0        2 
   9  chr9_14268205     AAsi    C    T        0      0        2 
   9  chr9_14268205     AKia    C    T        0      0        2 
   9  chr9_14268205     AOna    C    T        0      0        2 
   9  chr9_14268205     ASom    C    T        0      0        2 
   9  chr9_14268205     HCab    C    T      0.5      1        2 
   9  chr9_14268205     HPrz    C    T        0      0        2 
   9  chr9_14268205     ZBoe    C    T        0      0        2 
   9  chr9_14268205     ZGre    C    T        0      0        2 
   9  chr9_14268205     ZHar    C    T        0      0        2 
   9  chr9_14268205   Sample    C    T        0      0        2 
   9  chr9_14278833     AAsi    C    A        0      0        2 
   9  chr9_14278833     AKia    C    A        0      0        2 
   9  chr9_14278833     AOna    C    A        0      0        2 
   9  chr9_14278833     ASom    C    A        0      0        2 
   9  chr9_14278833     HCab    C    A        0      0        2 
   9  chr9_14278833     HPrz    C    A        0      0        2 
   9  chr9_14278833     ZBoe    C    A        1      2        2 
   9  chr9_14278833     ZGre    C    A        0      0        2 
   9  chr9_14278833     ZHar    C    A        0      0        2 
   9  chr9_14278833   Sample    C    A        0      0        2 
   9  chr9_14294635     AAsi    A    G        0      0        2 
   9  chr9_14294635     AKia    A    G        0      0        2 
   9  chr9_14294635     AOna    A    G        0      0        2 
   9  chr9_14294635     ASom    A    G        0      0        2 
   9  chr9_14294635     HCab    A    G        0      0        2 
   9  chr9_14294635     HPrz    A    G        0      0        2 
   9  chr9_14294635     ZBoe    A    G        0      0        2 
   9  chr9_14294635     ZGre    A    G        1      2        2 
   9  chr9_14294635     ZHar    A    G        0      0        2 
   9  chr9_14294635   Sample    A    G        0      0        2 
   9  chr9_14297397     AAsi    T    C        0      0        2 
   9  chr9_14297397     AKia    T    C        0      0        2 
   9  chr9_14297397     AOna    T    C        0      0        2 
   9  chr9_14297397     ASom    T    C        0      0        2 
   9  chr9_14297397     HCab    T    C        1      2        2 
   9  chr9_14297397     HPrz    T    C        1      2        2 
   9  chr9_14297397     ZBoe    T    C        0      0        2 
   9  chr9_14297397     ZGre    T    C        0      0        2 
   9  chr9_14297397     ZHar    T    C        0      0        2 
   9  chr9_14297397   Sample    T    C        0      0        2 
   9  chr9_14298287     AAsi    T    C        0      0        2 
   9  chr9_14298287     AKia    T    C        0      0        2 
   9  chr9_14298287     AOna    T    C        0      0        2 
   9  chr9_14298287     ASom    T    C        0      0        2 
   9  chr9_14298287     HCab    T    C        0      0        2 
   9  chr9_14298287     HPrz    T    C        0      0        2 
   9  chr9_14298287     ZBoe    T    C      0.5      1        2 
   9  chr9_14298287     ZGre    T    C        1      2        2 
   9  chr9_14298287     ZHar    T    C        0      0        2 
   9  chr9_14298287   Sample    T    C        0      0        2 
   9  chr9_14309126     AAsi    T    C      0.5      1        2 
   9  chr9_14309126     AKia    T    C        0      0        2 
   9  chr9_14309126     AOna    T    C        0      0        2 
   9  chr9_14309126     ASom    T    C      0.5      1        2 
   9  chr9_14309126     HCab    T    C        0      0        2 
   9  chr9_14309126     HPrz    T    C        0      0        2 
   9  chr9_14309126     ZBoe    T    C        0      0        2 
   9  chr9_14309126     ZGre    T    C        0      0        2 
   9  chr9_14309126     ZHar    T    C        0      0        2 
   9  chr9_14309126   Sample    T    C        1      2        2 
   9  chr9_14317842     AAsi    T    C        0      0        2 
   9  chr9_14317842     AKia    T    C        0      0        2 
   9  chr9_14317842     AOna    T    C        0      0        2 
   9  chr9_14317842     ASom    T    C        0      0        2 
   9  chr9_14317842     HCab    T    C        1      2        2 
   9  chr9_14317842     HPrz    T    C        1      2        2 
   9  chr9_14317842     ZBoe    T    C        0      0        2 
   9  chr9_14317842     ZGre    T    C        0      0        2 
   9  chr9_14317842     ZHar    T    C        0      0        2 
   9  chr9_14317842   Sample    T    C        0      0        2 
   9  chr9_14319730     AAsi    C    G      0.5      1        2 
   9  chr9_14319730     AKia    C    G        0      0        2 
   9  chr9_14319730     AOna    C    G        0      0        2 
   9  chr9_14319730     ASom    C    G      0.5      1        2 
   9  chr9_14319730     HCab    C    G        0      0        2 
   9  chr9_14319730     HPrz    C    G        0      0        2 
   9  chr9_14319730     ZBoe    C    G        0      0        2 
   9  chr9_14319730     ZGre    C    G        0      0        2 
   9  chr9_14319730     ZHar    C    G        0      0        2 
   9  chr9_14319730   Sample    C    G        1      2        2 
   9  chr9_14323905     AAsi    T    C        0      0        2 
   9  chr9_14323905     AKia    T    C        0      0        2 
   9  chr9_14323905     AOna    T    C        0      0        2 
   9  chr9_14323905     ASom    T    C        0      0        2 
   9  chr9_14323905     HCab    T    C        1      2        2 
   9  chr9_14323905     HPrz    T    C        1      2        2 
   9  chr9_14323905     ZBoe    T    C        0      0        2 
   9  chr9_14323905     ZGre    T    C        0      0        2 
   9  chr9_14323905     ZHar    T    C        0      0        2 
   9  chr9_14323905   Sample    T    C        0      0        2 
   9  chr9_14327848     AAsi    A    G        0      0        2 
   9  chr9_14327848     AKia    A    G        0      0        2 
   9  chr9_14327848     AOna    A    G        0      0        2 
   9  chr9_14327848     ASom    A    G        0      0        2 
   9  chr9_14327848     HCab    A    G        1      2        2 
   9  chr9_14327848     HPrz    A    G        1      2        2 
   9  chr9_14327848     ZBoe    A    G        0      0        2 
   9  chr9_14327848     ZGre    A    G        0      0        2 
   9  chr9_14327848     ZHar    A    G        0      0        2 
   9  chr9_14327848   Sample    A    G        0      0        2 
   9  chr9_14330571     AAsi    T    C        0      0        2 
   9  chr9_14330571     AKia    T    C        0      0        2 
   9  chr9_14330571     AOna    T    C        0      0        2 
   9  chr9_14330571     ASom    T    C        0      0        2 
   9  chr9_14330571     HCab    T    C        1      2        2 
   9  chr9_14330571     HPrz    T    C        1      2        2 
   9  chr9_14330571     ZBoe    T    C        0      0        2 
   9  chr9_14330571     ZGre    T    C        0      0        2 
   9  chr9_14330571     ZHar    T    C        0      0        2 
   9  chr9_14330571   Sample    T    C        0      0        2 
   9  chr9_14335517     AAsi    C    G        0      0        2 
   9  chr9_14335517     AKia    C    G        0      0        2 
   9  chr9_14335517     AOna    C    G        0      0        2 
   9  chr9_14335517     ASom    C    G        0      0        2 
   9  chr9_14335517     HCab    C    G        0      0        2 
   9  chr9_14335517     HPrz    C    G        0      0        2 
   9  chr9_14335517     ZBoe    C    G        0      0        2 
   9  chr9_14335517     ZGre    C    G        0      0        2 
   9  chr9_14335517     ZHar    C    G      0.5      1        2 
   9  chr9_14335517   Sample    C    G        0      0        2 
   9  chr9_14337791     AAsi    G    C        0      0        2 
   9  chr9_14337791     AKia    G    C        0      0        2 
   9  chr9_14337791     AOna    G    C        0      0        2 
   9  chr9_14337791     ASom    G    C        0      0        2 
   9  chr9_14337791     HCab    G    C      0.5      1        2 
   9  chr9_14337791     HPrz    G    C        0      0        2 
   9  chr9_14337791     ZBoe    G    C        0      0        2 
   9  chr9_14337791     ZGre    G    C        0      0        2 
   9  chr9_14337791     ZHar    G    C        0      0        2 
   9  chr9_14337791   Sample    G    C        0      0        2 
   9  chr9_14350654     AAsi    C    A        0      0        2 
   9  chr9_14350654     AKia    C    A        1      2        2 
   9  chr9_14350654     AOna    C    A        1      2        2 
   9  chr9_14350654     ASom    C    A        0      0        2 
   9  chr9_14350654     HCab    C    A        0      0        2 
   9  chr9_14350654     HPrz    C    A        0      0        2 
   9  chr9_14350654     ZBoe    C    A        0      0        2 
   9  chr9_14350654     ZGre    C    A        0      0        2 
   9  chr9_14350654     ZHar    C    A        0      0        2 
   9  chr9_14350654   Sample    C    A        0      0        2 
   9  chr9_14353121     AAsi    C    A        0      0        2 
   9  chr9_14353121     AKia    C    A        1      2        2 
   9  chr9_14353121     AOna    C    A      0.5      1        2 
   9  chr9_14353121     ASom    C    A        0      0        2 
   9  chr9_14353121     HCab    C    A        0      0        2 
   9  chr9_14353121     HPrz    C    A        0      0        2 
   9  chr9_14353121     ZBoe    C    A        0      0        2 
   9  chr9_14353121     ZGre    C    A        0      0        2 
   9  chr9_14353121     ZHar    C    A        0      0        2 
   9  chr9_14353121   Sample    C    A        0      0        2 
   9  chr9_14364268     AAsi    A    G        0      0        2 
   9  chr9_14364268     AKia    A    G        0      0        2 
   9  chr9_14364268     AOna    A    G        0      0        2 
   9  chr9_14364268     ASom    A    G        0      0        2 
   9  chr9_14364268     HCab    A    G        0      0        2 
   9  chr9_14364268     HPrz    A    G      0.5      1        2 
   9  chr9_14364268     ZBoe    A    G        0      0        2 
   9  chr9_14364268     ZGre    A    G        0      0        2 
   9  chr9_14364268     ZHar    A    G        0      0        2 
   9  chr9_14364268   Sample    A    G        0      0        2 
   9  chr9_14378940     AAsi    T    C        0      0        2 
   9  chr9_14378940     AKia    T    C        1      2        2 
   9  chr9_14378940     AOna    T    C        0      0        2 
   9  chr9_14378940     ASom    T    C        0      0        2 
   9  chr9_14378940     HCab    T    C        0      0        2 
   9  chr9_14378940     HPrz    T    C        0      0        2 
   9  chr9_14378940     ZBoe    T    C      0.5      1        2 
   9  chr9_14378940     ZGre    T    C        0      0        2 
   9  chr9_14378940     ZHar    T    C        0      0        2 
   9  chr9_14378940   Sample    T    C        0      0        2 
   9  chr9_14381627     AAsi    T    C        0      0        2 
   9  chr9_14381627     AKia    T    C        0      0        2 
   9  chr9_14381627     AOna    T    C        0      0        2 
   9  chr9_14381627     ASom    T    C        0      0        2 
   9  chr9_14381627     HCab    T    C        0      0        2 
   9  chr9_14381627     HPrz    T    C        0      0        2 
   9  chr9_14381627     ZBoe    T    C        0      0        2 
   9  chr9_14381627     ZGre    T    C        1      2        2 
   9  chr9_14381627     ZHar    T    C        0      0        2 
   9  chr9_14381627   Sample    T    C        0      0        2 
   9  chr9_14381665     AAsi    G    C        0      0        2 
   9  chr9_14381665     AKia    G    C        0      0        2 
   9  chr9_14381665     AOna    G    C      0.5      1        2 
   9  chr9_14381665     ASom    G    C        0      0        2 
   9  chr9_14381665     HCab    G    C        0      0        2 
   9  chr9_14381665     HPrz    G    C        0      0        2 
   9  chr9_14381665     ZBoe    G    C        0      0        2 
   9  chr9_14381665     ZGre    G    C        0      0        2 
   9  chr9_14381665     ZHar    G    C        0      0        2 
   9  chr9_14381665   Sample    G    C        0      0        2 
   9  chr9_14382932     AAsi    T    C        0      0        2 
   9  chr9_14382932     AKia    T    C        0      0        2 
   9  chr9_14382932     AOna    T    C        0      0        2 
   9  chr9_14382932     ASom    T    C        0      0        2 
   9  chr9_14382932     HCab    T    C        0      0        2 
   9  chr9_14382932     HPrz    T    C        0      0        2 
   9  chr9_14382932     ZBoe    T    C      0.5      1        2 
   9  chr9_14382932     ZGre    T    C        0      0        2 
   9  chr9_14382932     ZHar    T    C        0      0        2 
   9  chr9_14382932   Sample    T    C        0      0        2 
   9  chr9_14388226     AAsi    A    G        0      0        2 
   9  chr9_14388226     AKia    A    G        0      0        2 
   9  chr9_14388226     AOna    A    G        0      0        2 
   9  chr9_14388226     ASom    A    G        0      0        2 
   9  chr9_14388226     HCab    A    G        0      0        2 
   9  chr9_14388226     HPrz    A    G        0      0        2 
   9  chr9_14388226     ZBoe    A    G        0      0        2 
   9  chr9_14388226     ZGre    A    G        0      0        2 
   9  chr9_14388226     ZHar    A    G      0.5      1        2 
   9  chr9_14388226   Sample    A    G        0      0        2 
   9  chr9_14394177     AAsi    C    A        0      0        2 
   9  chr9_14394177     AKia    C    A        0      0        2 
   9  chr9_14394177     AOna    C    A        0      0        2 
   9  chr9_14394177     ASom    C    A        0      0        2 
   9  chr9_14394177     HCab    C    A        0      0        2 
   9  chr9_14394177     HPrz    C    A        0      0        2 
   9  chr9_14394177     ZBoe    C    A        0      0        2 
   9  chr9_14394177     ZGre    C    A        0      0        2 
   9  chr9_14394177     ZHar    C    A      0.5      1        2 
   9  chr9_14394177   Sample    C    A        0      0        2 
   9  chr9_14400599     AAsi    T    C        0      0        2 
   9  chr9_14400599     AKia    T    C        0      0        2 
   9  chr9_14400599     AOna    T    C        0      0        2 
   9  chr9_14400599     ASom    T    C        0      0        2 
   9  chr9_14400599     HCab    T    C        1      2        2 
   9  chr9_14400599     HPrz    T    C        1      2        2 
   9  chr9_14400599     ZBoe    T    C        0      0        2 
   9  chr9_14400599     ZGre    T    C        0      0        2 
   9  chr9_14400599     ZHar    T    C        0      0        2 
   9  chr9_14400599   Sample    T    C        0      0        2 
   9  chr9_14401410     AAsi    T    C        0      0        2 
   9  chr9_14401410     AKia    T    C        0      0        2 
   9  chr9_14401410     AOna    T    C        0      0        2 
   9  chr9_14401410     ASom    T    C        0      0        2 
   9  chr9_14401410     HCab    T    C        1      2        2 
   9  chr9_14401410     HPrz    T    C        1      2        2 
   9  chr9_14401410     ZBoe    T    C        0      0        2 
   9  chr9_14401410     ZGre    T    C        0      0        2 
   9  chr9_14401410     ZHar    T    C        0      0        2 
   9  chr9_14401410   Sample    T    C        0      0        2 
   9  chr9_14405752     AAsi    A    G      0.5      1        2 
   9  chr9_14405752     AKia    A    G        0      0        2 
   9  chr9_14405752     AOna    A    G        0      0        2 
   9  chr9_14405752     ASom    A    G        0      0        2 
   9  chr9_14405752     HCab    A    G        0      0        2 
   9  chr9_14405752     HPrz    A    G        0      0        2 
   9  chr9_14405752     ZBoe    A    G        0      0        2 
   9  chr9_14405752     ZGre    A    G        0      0        2 
   9  chr9_14405752     ZHar    A    G        0      0        2 
   9  chr9_14405752   Sample    A    G        0      0        2 
   9  chr9_14412761     AAsi    A    G        0      0        2 
   9  chr9_14412761     AKia    A    G        0      0        2 
   9  chr9_14412761     AOna    A    G        0      0        2 
   9  chr9_14412761     ASom    A    G        0      0        2 
   9  chr9_14412761     HCab    A    G        0      0        2 
   9  chr9_14412761     HPrz    A    G        0      0        2 
   9  chr9_14412761     ZBoe    A    G        0      0        2 
   9  chr9_14412761     ZGre    A    G        0      0        2 
   9  chr9_14412761     ZHar    A    G      0.5      1        2 
   9  chr9_14412761   Sample    A    G        0      0        2 
   9  chr9_14412877     AAsi    A    G        0      0        2 
   9  chr9_14412877     AKia    A    G      0.5      1        2 
   9  chr9_14412877     AOna    A    G        0      0        2 
   9  chr9_14412877     ASom    A    G        0      0        2 
   9  chr9_14412877     HCab    A    G        0      0        2 
   9  chr9_14412877     HPrz    A    G        0      0        2 
   9  chr9_14412877     ZBoe    A    G        0      0        2 
   9  chr9_14412877     ZGre    A    G        0      0        2 
   9  chr9_14412877     ZHar    A    G        0      0        2 
   9  chr9_14412877   Sample    A    G        0      0        2 
   9  chr9_14412919     AAsi    T    C      0.5      1        2 
   9  chr9_14412919     AKia    T    C        0      0        2 
   9  chr9_14412919     AOna    T    C        0      0        2 
   9  chr9_14412919     ASom    T    C        0      0        2 
   9  chr9_14412919     HCab    T    C        0      0        2 
   9  chr9_14412919     HPrz    T    C        0      0        2 
   9  chr9_14412919     ZBoe    T    C        0      0        2 
   9  chr9_14412919     ZGre    T    C        0      0        2 
   9  chr9_14412919     ZHar    T    C        0      0        2 
   9  chr9_14412919   Sample    T    C        0      0        2 
   9  chr9_14418211     AAsi    T    G        0      0        2 
   9  chr9_14418211     AKia    T    G        0      0        2 
   9  chr9_14418211     AOna    T    G      0.5      1        2 
   9  chr9_14418211     ASom    T    G        0      0        2 
   9  chr9_14418211     HCab    T    G        0      0        2 
   9  chr9_14418211     HPrz    T    G        0      0        2 
   9  chr9_14418211     ZBoe    T    G        0      0        2 
   9  chr9_14418211     ZGre    T    G        0      0        2 
   9  chr9_14418211     ZHar    T    G        0      0        2 
   9  chr9_14418211   Sample    T    G        0      0        2 
   9  chr9_14423385     AAsi    A    G        0      0        2 
   9  chr9_14423385     AKia    A    G        0      0        2 
   9  chr9_14423385     AOna    A    G        0      0        2 
   9  chr9_14423385     ASom    A    G      0.5      1        2 
   9  chr9_14423385     HCab    A    G        0      0        2 
   9  chr9_14423385     HPrz    A    G        0      0        2 
   9  chr9_14423385     ZBoe    A    G        0      0        2 
   9  chr9_14423385     ZGre    A    G        0      0        2 
   9  chr9_14423385     ZHar    A    G        0      0        2 
   9  chr9_14423385   Sample    A    G        0      0        2 
   9  chr9_14426199     AAsi    A    G        0      0        2 
   9  chr9_14426199     AKia    A    G        0      0        2 
   9  chr9_14426199     AOna    A    G        0      0        2 
   9  chr9_14426199     ASom    A    G      0.5      1        2 
   9  chr9_14426199     HCab    A    G        0      0        2 
   9  chr9_14426199     HPrz    A    G        0      0        2 
   9  chr9_14426199     ZBoe    A    G        0      0        2 
   9  chr9_14426199     ZGre    A    G        0      0        2 
   9  chr9_14426199     ZHar    A    G        0      0        2 
   9  chr9_14426199   Sample    A    G        0      0        2 
   9  chr9_14438443     AAsi    C    A        0      0        2 
   9  chr9_14438443     AKia    C    A        0      0        2 
   9  chr9_14438443     AOna    C    A        0      0        2 
   9  chr9_14438443     ASom    C    A        0      0        2 
   9  chr9_14438443     HCab    C    A      0.5      1        2 
   9  chr9_14438443     HPrz    C    A        1      2        2 
   9  chr9_14438443     ZBoe    C    A        0      0        2 
   9  chr9_14438443     ZGre    C    A        0      0        2 
   9  chr9_14438443     ZHar    C    A        0      0        2 
   9  chr9_14438443   Sample    C    A        0      0        2 
   9  chr9_14441588     AAsi    A    G        0      0        2 
   9  chr9_14441588     AKia    A    G        0      0        2 
   9  chr9_14441588     AOna    A    G        0      0        2 
   9  chr9_14441588     ASom    A    G        0      0        2 
   9  chr9_14441588     HCab    A    G        1      2        2 
   9  chr9_14441588     HPrz    A    G        1      2        2 
   9  chr9_14441588     ZBoe    A    G        0      0        2 
   9  chr9_14441588     ZGre    A    G        0      0        2 
   9  chr9_14441588     ZHar    A    G        0      0        2 
   9  chr9_14441588   Sample    A    G        0      0        2 
   9  chr9_14444676     AAsi    A    G        0      0        2 
   9  chr9_14444676     AKia    A    G        0      0        2 
   9  chr9_14444676     AOna    A    G      0.5      1        2 
   9  chr9_14444676     ASom    A    G        0      0        2 
   9  chr9_14444676     HCab    A    G        0      0        2 
   9  chr9_14444676     HPrz    A    G        0      0        2 
   9  chr9_14444676     ZBoe    A    G        0      0        2 
   9  chr9_14444676     ZGre    A    G        0      0        2 
   9  chr9_14444676     ZHar    A    G        0      0        2 
   9  chr9_14444676   Sample    A    G        0      0        2 
   9  chr9_14468555     AAsi    G    A        0      0        2 
   9  chr9_14468555     AKia    G    A        0      0        2 
   9  chr9_14468555     AOna    G    A        0      0        2 
   9  chr9_14468555     ASom    G    A        0      0        2 
   9  chr9_14468555     HCab    G    A        0      0        2 
   9  chr9_14468555     HPrz    G    A        0      0        2 
   9  chr9_14468555     ZBoe    G    A      0.5      1        2 
   9  chr9_14468555     ZGre    G    A        0      0        2 
   9  chr9_14468555     ZHar    G    A        0      0        2 
   9  chr9_14468555   Sample    G    A        0      0        2 
   9  chr9_14469296     AAsi    G    A        0      0        2 
   9  chr9_14469296     AKia    G    A        0      0        2 
   9  chr9_14469296     AOna    G    A        0      0        2 
   9  chr9_14469296     ASom    G    A        0      0        2 
   9  chr9_14469296     HCab    G    A      0.5      1        2 
   9  chr9_14469296     HPrz    G    A        0      0        2 
   9  chr9_14469296     ZBoe    G    A        0      0        2 
   9  chr9_14469296     ZGre    G    A        0      0        2 
   9  chr9_14469296     ZHar    G    A        0      0        2 
   9  chr9_14469296   Sample    G    A        0      0        2 
   9  chr9_14479490     AAsi    C    T        0      0        2 
   9  chr9_14479490     AKia    C    T        0      0        2 
   9  chr9_14479490     AOna    C    T        0      0        2 
   9  chr9_14479490     ASom    C    T        0      0        2 
   9  chr9_14479490     HCab    C    T        1      2        2 
   9  chr9_14479490     HPrz    C    T        1      2        2 
   9  chr9_14479490     ZBoe    C    T        0      0        2 
   9  chr9_14479490     ZGre    C    T        0      0        2 
   9  chr9_14479490     ZHar    C    T        0      0        2 
   9  chr9_14479490   Sample    C    T        0      0        2 
   9  chr9_14485536     AAsi    C    T        0      0        2 
   9  chr9_14485536     AKia    C    T        0      0        2 
   9  chr9_14485536     AOna    C    T        0      0        2 
   9  chr9_14485536     ASom    C    T        0      0        2 
   9  chr9_14485536     HCab    C    T        1      2        2 
   9  chr9_14485536     HPrz    C    T        1      2        2 
   9  chr9_14485536     ZBoe    C    T        0      0        2 
   9  chr9_14485536     ZGre    C    T        0      0        2 
   9  chr9_14485536     ZHar    C    T        0      0        2 
   9  chr9_14485536   Sample    C    T        0      0        2 
   9  chr9_14489494     AAsi    A    G        0      0        2 
   9  chr9_14489494     AKia    A    G        0      0        2 
   9  chr9_14489494     AOna    A    G        0      0        2 
   9  chr9_14489494     ASom    A    G        0      0        2 
   9  chr9_14489494     HCab    A    G        1      2        2 
   9  chr9_14489494     HPrz    A    G      0.5      1        2 
   9  chr9_14489494     ZBoe    A    G        0      0        2 
   9  chr9_14489494     ZGre    A    G        0      0        2 
   9  chr9_14489494     ZHar    A    G        0      0        2 
   9  chr9_14489494   Sample    A    G        0      0        2 
   9  chr9_14491539     AAsi    G    A        0      0        2 
   9  chr9_14491539     AKia    G    A        0      0        2 
   9  chr9_14491539     AOna    G    A      0.5      1        2 
   9  chr9_14491539     ASom    G    A        0      0        2 
   9  chr9_14491539     HCab    G    A        0      0        2 
   9  chr9_14491539     HPrz    G    A        0      0        2 
   9  chr9_14491539     ZBoe    G    A        0      0        2 
   9  chr9_14491539     ZGre    G    A        0      0        2 
   9  chr9_14491539     ZHar    G    A        0      0        2 
   9  chr9_14491539   Sample    G    A        0      0        2 
   9  chr9_14493981     AAsi    A    G        1      2        2 
   9  chr9_14493981     AKia    A    G        0      0        2 
   9  chr9_14493981     AOna    A    G        0      0        2 
   9  chr9_14493981     ASom    A    G        1      2        2 
   9  chr9_14493981     HCab    A    G        0      0        2 
   9  chr9_14493981     HPrz    A    G        0      0        2 
   9  chr9_14493981     ZBoe    A    G        0      0        2 
   9  chr9_14493981     ZGre    A    G        0      0        2 
   9  chr9_14493981     ZHar    A    G        0      0        2 
   9  chr9_14493981   Sample    A    G        1      2        2 
   9  chr9_14497947     AAsi    A    G        0      0        2 
   9  chr9_14497947     AKia    A    G        0      0        2 
   9  chr9_14497947     AOna    A    G      0.5      1        2 
   9  chr9_14497947     ASom    A    G        0      0        2 
   9  chr9_14497947     HCab    A    G        0      0        2 
   9  chr9_14497947     HPrz    A    G        0      0        2 
   9  chr9_14497947     ZBoe    A    G        0      0        2 
   9  chr9_14497947     ZGre    A    G        0      0        2 
   9  chr9_14497947     ZHar    A    G        0      0        2 
   9  chr9_14497947   Sample    A    G        0      0        2 
   9  chr9_14498084     AAsi    T    C        0      0        2 
   9  chr9_14498084     AKia    T    C        0      0        2 
   9  chr9_14498084     AOna    T    C        0      0        2 
   9  chr9_14498084     ASom    T    C        0      0        2 
   9  chr9_14498084     HCab    T    C        1      2        2 
   9  chr9_14498084     HPrz    T    C        1      2        2 
   9  chr9_14498084     ZBoe    T    C        0      0        2 
   9  chr9_14498084     ZGre    T    C        0      0        2 
   9  chr9_14498084     ZHar    T    C        0      0        2 
   9  chr9_14498084   Sample    T    C        0      0        2 
   9  chr9_14500679     AAsi    G    C        0      0        2 
   9  chr9_14500679     AKia    G    C        0      0        2 
   9  chr9_14500679     AOna    G    C        0      0        2 
   9  chr9_14500679     ASom    G    C        0      0        2 
   9  chr9_14500679     HCab    G    C        0      0        2 
   9  chr9_14500679     HPrz    G    C        0      0        2 
   9  chr9_14500679     ZBoe    G    C      0.5      1        2 
   9  chr9_14500679     ZGre    G    C        0      0        2 
   9  chr9_14500679     ZHar    G    C        0      0        2 
   9  chr9_14500679   Sample    G    C        0      0        2 
   9  chr9_14506553     AAsi    T    C        0      0        2 
   9  chr9_14506553     AKia    T    C        0      0        2 
   9  chr9_14506553     AOna    T    C        0      0        2 
   9  chr9_14506553     ASom    T    C        0      0        2 
   9  chr9_14506553     HCab    T    C        1      2        2 
   9  chr9_14506553     HPrz    T    C        1      2        2 
   9  chr9_14506553     ZBoe    T    C        0      0        2 
   9  chr9_14506553     ZGre    T    C        0      0        2 
   9  chr9_14506553     ZHar    T    C        0      0        2 
   9  chr9_14506553   Sample    T    C        0      0        2 
   9  chr9_14510466     AAsi    G    C        0      0        2 
   9  chr9_14510466     AKia    G    C        0      0        2 
   9  chr9_14510466     AOna    G    C        0      0        2 
   9  chr9_14510466     ASom    G    C        0      0        2 
   9  chr9_14510466     HCab    G    C        0      0        2 
   9  chr9_14510466     HPrz    G    C        0      0        2 
   9  chr9_14510466     ZBoe    G    C        0      0        2 
   9  chr9_14510466     ZGre    G    C        0      0        2 
   9  chr9_14510466     ZHar    G    C      0.5      1        2 
   9  chr9_14510466   Sample    G    C        0      0        2 
   9  chr9_14513972     AAsi    T    C        0      0        2 
   9  chr9_14513972     AKia    T    C        0      0        2 
   9  chr9_14513972     AOna    T    C        0      0        2 
   9  chr9_14513972     ASom    T    C        0      0        2 
   9  chr9_14513972     HCab    T    C      0.5      1        2 
   9  chr9_14513972     HPrz    T    C        1      2        2 
   9  chr9_14513972     ZBoe    T    C        0      0        2 
   9  chr9_14513972     ZGre    T    C        0      0        2 
   9  chr9_14513972     ZHar    T    C        0      0        2 
   9  chr9_14513972   Sample    T    C        0      0        2 
   9  chr9_14516385     AAsi    T    C        0      0        2 
   9  chr9_14516385     AKia    T    C        0      0        2 
   9  chr9_14516385     AOna    T    C        0      0        2 
   9  chr9_14516385     ASom    T    C        0      0        2 
   9  chr9_14516385     HCab    T    C        0      0        2 
   9  chr9_14516385     HPrz    T    C        0      0        2 
   9  chr9_14516385     ZBoe    T    C      0.5      1        2 
   9  chr9_14516385     ZGre    T    C        0      0        2 
   9  chr9_14516385     ZHar    T    C        0      0        2 
   9  chr9_14516385   Sample    T    C        0      0        2 
   9  chr9_14516730     AAsi    T    A        0      0        2 
   9  chr9_14516730     AKia    T    A        0      0        2 
   9  chr9_14516730     AOna    T    A      0.5      1        2 
   9  chr9_14516730     ASom    T    A        0      0        2 
   9  chr9_14516730     HCab    T    A        0      0        2 
   9  chr9_14516730     HPrz    T    A        0      0        2 
   9  chr9_14516730     ZBoe    T    A        0      0        2 
   9  chr9_14516730     ZGre    T    A        0      0        2 
   9  chr9_14516730     ZHar    T    A        0      0        2 
   9  chr9_14516730   Sample    T    A        0      0        2 
   9  chr9_14521907     AAsi    G    A        1      2        2 
   9  chr9_14521907     AKia    G    A        1      2        2 
   9  chr9_14521907     AOna    G    A        1      2        2 
   9  chr9_14521907     ASom    G    A        1      2        2 
   9  chr9_14521907     HCab    G    A        0      0        2 
   9  chr9_14521907     HPrz    G    A        0      0        2 
   9  chr9_14521907     ZBoe    G    A        0      0        2 
   9  chr9_14521907     ZGre    G    A        0      0        2 
   9  chr9_14521907     ZHar    G    A        0      0        2 
   9  chr9_14521907   Sample    G    A        1      2        2 
   9  chr9_14527966     AAsi    T    C        0      0        2 
   9  chr9_14527966     AKia    T    C        0      0        2 
   9  chr9_14527966     AOna    T    C        0      0        2 
   9  chr9_14527966     ASom    T    C        0      0        2 
   9  chr9_14527966     HCab    T    C      0.5      1        2 
   9  chr9_14527966     HPrz    T    C      0.5      1        2 
   9  chr9_14527966     ZBoe    T    C        0      0        2 
   9  chr9_14527966     ZGre    T    C        0      0        2 
   9  chr9_14527966     ZHar    T    C        0      0        2 
   9  chr9_14527966   Sample    T    C        0      0        2 
   9  chr9_14540547     AAsi    C    T        0      0        2 
   9  chr9_14540547     AKia    C    T        0      0        2 
   9  chr9_14540547     AOna    C    T        0      0        2 
   9  chr9_14540547     ASom    C    T        0      0        2 
   9  chr9_14540547     HCab    C    T        0      0        2 
   9  chr9_14540547     HPrz    C    T        0      0        2 
   9  chr9_14540547     ZBoe    C    T        1      2        2 
   9  chr9_14540547     ZGre    C    T        0      0        2 
   9  chr9_14540547     ZHar    C    T        0      0        2 
   9  chr9_14540547   Sample    C    T        0      0        2 
   9  chr9_14541042     AAsi    T    C        0      0        2 
   9  chr9_14541042     AKia    T    C        0      0        2 
   9  chr9_14541042     AOna    T    C        0      0        2 
   9  chr9_14541042     ASom    T    C        0      0        2 
   9  chr9_14541042     HCab    T    C        0      0        2 
   9  chr9_14541042     HPrz    T    C        0      0        2 
   9  chr9_14541042     ZBoe    T    C        0      0        2 
   9  chr9_14541042     ZGre    T    C        1      2        2 
   9  chr9_14541042     ZHar    T    C        0      0        2 
   9  chr9_14541042   Sample    T    C        0      0        2 
   9  chr9_14545138     AAsi    C    G        0      0        2 
   9  chr9_14545138     AKia    C    G        0      0        2 
   9  chr9_14545138     AOna    C    G      0.5      1        2 
   9  chr9_14545138     ASom    C    G        0      0        2 
   9  chr9_14545138     HCab    C    G        0      0        2 
   9  chr9_14545138     HPrz    C    G        0      0        2 
   9  chr9_14545138     ZBoe    C    G        0      0        2 
   9  chr9_14545138     ZGre    C    G        0      0        2 
   9  chr9_14545138     ZHar    C    G        0      0        2 
   9  chr9_14545138   Sample    C    G        0      0        2 
   9  chr9_14546833     AAsi    T    C        1      2        2 
   9  chr9_14546833     AKia    T    C        0      0        2 
   9  chr9_14546833     AOna    T    C        0      0        2 
   9  chr9_14546833     ASom    T    C      0.5      1        2 
   9  chr9_14546833     HCab    T    C        0      0        2 
   9  chr9_14546833     HPrz    T    C        0      0        2 
   9  chr9_14546833     ZBoe    T    C        0      0        2 
   9  chr9_14546833     ZGre    T    C        0      0        2 
   9  chr9_14546833     ZHar    T    C        0      0        2 
   9  chr9_14546833   Sample    T    C        1      2        2 
   9  chr9_14547427     AAsi    A    T        0      0        2 
   9  chr9_14547427     AKia    A    T        0      0        2 
   9  chr9_14547427     AOna    A    T      0.5      1        2 
   9  chr9_14547427     ASom    A    T        0      0        2 
   9  chr9_14547427     HCab    A    T        0      0        2 
   9  chr9_14547427     HPrz    A    T        0      0        2 
   9  chr9_14547427     ZBoe    A    T        0      0        2 
   9  chr9_14547427     ZGre    A    T        0      0        2 
   9  chr9_14547427     ZHar    A    T        0      0        2 
   9  chr9_14547427   Sample    A    T        0      0        2 
   9  chr9_14556827     AAsi    C    T        0      0        2 
   9  chr9_14556827     AKia    C    T      0.5      1        2 
   9  chr9_14556827     AOna    C    T        0      0        2 
   9  chr9_14556827     ASom    C    T        0      0        2 
   9  chr9_14556827     HCab    C    T        0      0        2 
   9  chr9_14556827     HPrz    C    T        0      0        2 
   9  chr9_14556827     ZBoe    C    T        0      0        2 
   9  chr9_14556827     ZGre    C    T        0      0        2 
   9  chr9_14556827     ZHar    C    T        0      0        2 
   9  chr9_14556827   Sample    C    T        0      0        2 
   9  chr9_14558057     AAsi    C    G        0      0        2 
   9  chr9_14558057     AKia    C    G        0      0        2 
   9  chr9_14558057     AOna    C    G        0      0        2 
   9  chr9_14558057     ASom    C    G        0      0        2 
   9  chr9_14558057     HCab    C    G      0.5      1        2 
   9  chr9_14558057     HPrz    C    G      0.5      1        2 
   9  chr9_14558057     ZBoe    C    G        0      0        2 
   9  chr9_14558057     ZGre    C    G        0      0        2 
   9  chr9_14558057     ZHar    C    G        0      0        2 
   9  chr9_14558057   Sample    C    G        0      0        2 
   9  chr9_14559384     AAsi    C    G        0      0        2 
   9  chr9_14559384     AKia    C    G        0      0        2 
   9  chr9_14559384     AOna    C    G        0      0        2 
   9  chr9_14559384     ASom    C    G        0      0        2 
   9  chr9_14559384     HCab    C    G        0      0        2 
   9  chr9_14559384     HPrz    C    G      0.5      1        2 
   9  chr9_14559384     ZBoe    C    G        0      0        2 
   9  chr9_14559384     ZGre    C    G        0      0        2 
   9  chr9_14559384     ZHar    C    G        0      0        2 
   9  chr9_14559384   Sample    C    G        0      0        2 
   9  chr9_14565005     AAsi    C    A        0      0        2 
   9  chr9_14565005     AKia    C    A        0      0        2 
   9  chr9_14565005     AOna    C    A        0      0        2 
   9  chr9_14565005     ASom    C    A        0      0        2 
   9  chr9_14565005     HCab    C    A        0      0        2 
   9  chr9_14565005     HPrz    C    A        0      0        2 
   9  chr9_14565005     ZBoe    C    A        1      2        2 
   9  chr9_14565005     ZGre    C    A        0      0        2 
   9  chr9_14565005     ZHar    C    A        0      0        2 
   9  chr9_14565005   Sample    C    A        0      0        2 
   9  chr9_14566121     AAsi    A    G      0.5      1        2 
   9  chr9_14566121     AKia    A    G        0      0        2 
   9  chr9_14566121     AOna    A    G        0      0        2 
   9  chr9_14566121     ASom    A    G        0      0        2 
   9  chr9_14566121     HCab    A    G        0      0        2 
   9  chr9_14566121     HPrz    A    G        0      0        2 
   9  chr9_14566121     ZBoe    A    G        0      0        2 
   9  chr9_14566121     ZGre    A    G        0      0        2 
   9  chr9_14566121     ZHar    A    G        0      0        2 
   9  chr9_14566121   Sample    A    G        0      0        2 
   9  chr9_14576266     AAsi    T    C        0      0        2 
   9  chr9_14576266     AKia    T    C        0      0        2 
   9  chr9_14576266     AOna    T    C        0      0        2 
   9  chr9_14576266     ASom    T    C        0      0        2 
   9  chr9_14576266     HCab    T    C      0.5      1        2 
   9  chr9_14576266     HPrz    T    C        0      0        2 
   9  chr9_14576266     ZBoe    T    C        0      0        2 
   9  chr9_14576266     ZGre    T    C        0      0        2 
   9  chr9_14576266     ZHar    T    C        0      0        2 
   9  chr9_14576266   Sample    T    C        0      0        2 
   9  chr9_14582367     AAsi    G    A        1      2        2 
   9  chr9_14582367     AKia    G    A        0      0        2 
   9  chr9_14582367     AOna    G    A        0      0        2 
   9  chr9_14582367     ASom    G    A        1      2        2 
   9  chr9_14582367     HCab    G    A        0      0        2 
   9  chr9_14582367     HPrz    G    A        0      0        2 
   9  chr9_14582367     ZBoe    G    A        0      0        2 
   9  chr9_14582367     ZGre    G    A        0      0        2 
   9  chr9_14582367     ZHar    G    A        0      0        2 
   9  chr9_14582367   Sample    G    A        1      2        2 
   9  chr9_14582742     AAsi    T    C        1      2        2 
   9  chr9_14582742     AKia    T    C        0      0        2 
   9  chr9_14582742     AOna    T    C        0      0        2 
   9  chr9_14582742     ASom    T    C        1      2        2 
   9  chr9_14582742     HCab    T    C        0      0        2 
   9  chr9_14582742     HPrz    T    C        0      0        2 
   9  chr9_14582742     ZBoe    T    C        0      0        2 
   9  chr9_14582742     ZGre    T    C        0      0        2 
   9  chr9_14582742     ZHar    T    C        0      0        2 
   9  chr9_14582742   Sample    T    C        1      2        2 
   9  chr9_14605167     AAsi    T    C        0      0        2 
   9  chr9_14605167     AKia    T    C        0      0        2 
   9  chr9_14605167     AOna    T    C        0      0        2 
   9  chr9_14605167     ASom    T    C        0      0        2 
   9  chr9_14605167     HCab    T    C        0      0        2 
   9  chr9_14605167     HPrz    T    C        0      0        2 
   9  chr9_14605167     ZBoe    T    C        0      0        2 
   9  chr9_14605167     ZGre    T    C        1      2        2 
   9  chr9_14605167     ZHar    T    C        0      0        2 
   9  chr9_14605167   Sample    T    C        0      0        2 
   9  chr9_14605730     AAsi    C    A        0      0        2 
   9  chr9_14605730     AKia    C    A        0      0        2 
   9  chr9_14605730     AOna    C    A        0      0        2 
   9  chr9_14605730     ASom    C    A        0      0        2 
   9  chr9_14605730     HCab    C    A        0      0        2 
   9  chr9_14605730     HPrz    C    A        0      0        2 
   9  chr9_14605730     ZBoe    C    A      0.5      1        2 
   9  chr9_14605730     ZGre    C    A        0      0        2 
   9  chr9_14605730     ZHar    C    A        0      0        2 
   9  chr9_14605730   Sample    C    A        0      0        2 
   9  chr9_14607375     AAsi    T    C        0      0        2 
   9  chr9_14607375     AKia    T    C        0      0        2 
   9  chr9_14607375     AOna    T    C        0      0        2 
   9  chr9_14607375     ASom    T    C        0      0        2 
   9  chr9_14607375     HCab    T    C        1      2        2 
   9  chr9_14607375     HPrz    T    C        1      2        2 
   9  chr9_14607375     ZBoe    T    C        0      0        2 
   9  chr9_14607375     ZGre    T    C        0      0        2 
   9  chr9_14607375     ZHar    T    C        0      0        2 
   9  chr9_14607375   Sample    T    C        0      0        2 
   9  chr9_14624408     AAsi    G    A        0      0        2 
   9  chr9_14624408     AKia    G    A      0.5      1        2 
   9  chr9_14624408     AOna    G    A        0      0        2 
   9  chr9_14624408     ASom    G    A        0      0        2 
   9  chr9_14624408     HCab    G    A        0      0        2 
   9  chr9_14624408     HPrz    G    A        0      0        2 
   9  chr9_14624408     ZBoe    G    A        0      0        2 
   9  chr9_14624408     ZGre    G    A        0      0        2 
   9  chr9_14624408     ZHar    G    A        0      0        2 
   9  chr9_14624408   Sample    G    A        0      0        2 
   9  chr9_14626083     AAsi    T    C        0      0        2 
   9  chr9_14626083     AKia    T    C        0      0        2 
   9  chr9_14626083     AOna    T    C        0      0        2 
   9  chr9_14626083     ASom    T    C        0      0        2 
   9  chr9_14626083     HCab    T    C        0      0        2 
   9  chr9_14626083     HPrz    T    C        0      0        2 
   9  chr9_14626083     ZBoe    T    C        0      0        2 
   9  chr9_14626083     ZGre    T    C        0      0        2 
   9  chr9_14626083     ZHar    T    C      0.5      1        2 
   9  chr9_14626083   Sample    T    C        0      0        2 
   9  chr9_14641775     AAsi    A    G        0      0        2 
   9  chr9_14641775     AKia    A    G        0      0        2 
   9  chr9_14641775     AOna    A    G        0      0        2 
   9  chr9_14641775     ASom    A    G        0      0        2 
   9  chr9_14641775     HCab    A    G        1      2        2 
   9  chr9_14641775     HPrz    A    G        1      2        2 
   9  chr9_14641775     ZBoe    A    G        1      2        2 
   9  chr9_14641775     ZGre    A    G        0      0        2 
   9  chr9_14641775     ZHar    A    G        0      0        2 
   9  chr9_14641775   Sample    A    G        0      0        2 
   9  chr9_14642098     AAsi    C    T        0      0        2 
   9  chr9_14642098     AKia    C    T        1      2        2 
   9  chr9_14642098     AOna    C    T      0.5      1        2 
   9  chr9_14642098     ASom    C    T        0      0        2 
   9  chr9_14642098     HCab    C    T        0      0        2 
   9  chr9_14642098     HPrz    C    T        0      0        2 
   9  chr9_14642098     ZBoe    C    T        0      0        2 
   9  chr9_14642098     ZGre    C    T        0      0        2 
   9  chr9_14642098     ZHar    C    T        0      0        2 
   9  chr9_14642098   Sample    C    T        0      0        2 
   9  chr9_14642364     AAsi    G    T        0      0        2 
   9  chr9_14642364     AKia    G    T        0      0        2 
   9  chr9_14642364     AOna    G    T      0.5      1        2 
   9  chr9_14642364     ASom    G    T        0      0        2 
   9  chr9_14642364     HCab    G    T        0      0        2 
   9  chr9_14642364     HPrz    G    T        0      0        2 
   9  chr9_14642364     ZBoe    G    T        0      0        2 
   9  chr9_14642364     ZGre    G    T        0      0        2 
   9  chr9_14642364     ZHar    G    T        0      0        2 
   9  chr9_14642364   Sample    G    T        0      0        2 
   9  chr9_14654425     AAsi    T    C        0      0        2 
   9  chr9_14654425     AKia    T    C      0.5      1        2 
   9  chr9_14654425     AOna    T    C        0      0        2 
   9  chr9_14654425     ASom    T    C        0      0        2 
   9  chr9_14654425     HCab    T    C        0      0        2 
   9  chr9_14654425     HPrz    T    C        0      0        2 
   9  chr9_14654425     ZBoe    T    C        0      0        2 
   9  chr9_14654425     ZGre    T    C        0      0        2 
   9  chr9_14654425     ZHar    T    C        0      0        2 
   9  chr9_14654425   Sample    T    C        0      0        2 
   9  chr9_14669658     AAsi    T    G        0      0        2 
   9  chr9_14669658     AKia    T    G      0.5      1        2 
   9  chr9_14669658     AOna    T    G        0      0        2 
   9  chr9_14669658     ASom    T    G        0      0        2 
   9  chr9_14669658     HCab    T    G        0      0        2 
   9  chr9_14669658     HPrz    T    G        0      0        2 
   9  chr9_14669658     ZBoe    T    G        0      0        2 
   9  chr9_14669658     ZGre    T    G        0      0        2 
   9  chr9_14669658     ZHar    T    G        0      0        2 
   9  chr9_14669658   Sample    T    G        0      0        2 
   9  chr9_14684075     AAsi    C    T        0      0        2 
   9  chr9_14684075     AKia    C    T        0      0        2 
   9  chr9_14684075     AOna    C    T        0      0        2 
   9  chr9_14684075     ASom    C    T        0      0        2 
   9  chr9_14684075     HCab    C    T        0      0        2 
   9  chr9_14684075     HPrz    C    T        0      0        2 
   9  chr9_14684075     ZBoe    C    T        0      0        2 
   9  chr9_14684075     ZGre    C    T        1      2        2 
   9  chr9_14684075     ZHar    C    T        0      0        2 
   9  chr9_14684075   Sample    C    T        0      0        2 
   9  chr9_14685724     AAsi    T    C        0      0        2 
   9  chr9_14685724     AKia    T    C        0      0        2 
   9  chr9_14685724     AOna    T    C        0      0        2 
   9  chr9_14685724     ASom    T    C        0      0        2 
   9  chr9_14685724     HCab    T    C        0      0        2 
   9  chr9_14685724     HPrz    T    C        1      2        2 
   9  chr9_14685724     ZBoe    T    C        0      0        2 
   9  chr9_14685724     ZGre    T    C        0      0        2 
   9  chr9_14685724     ZHar    T    C        0      0        2 
   9  chr9_14685724   Sample    T    C        0      0        2 
   9  chr9_14686016     AAsi    C    G        1      2        2 
   9  chr9_14686016     AKia    C    G        0      0        2 
   9  chr9_14686016     AOna    C    G        0      0        2 
   9  chr9_14686016     ASom    C    G      0.5      1        2 
   9  chr9_14686016     HCab    C    G        0      0        2 
   9  chr9_14686016     HPrz    C    G        0      0        2 
   9  chr9_14686016     ZBoe    C    G        0      0        2 
   9  chr9_14686016     ZGre    C    G        0      0        2 
   9  chr9_14686016     ZHar    C    G        0      0        2 
   9  chr9_14686016   Sample    C    G        1      2        2 
   9  chr9_14687504     AAsi    G    A        0      0        2 
   9  chr9_14687504     AKia    G    A        0      0        2 
   9  chr9_14687504     AOna    G    A        0      0        2 
   9  chr9_14687504     ASom    G    A        0      0        2 
   9  chr9_14687504     HCab    G    A        1      2        2 
   9  chr9_14687504     HPrz    G    A        1      2        2 
   9  chr9_14687504     ZBoe    G    A        0      0        2 
   9  chr9_14687504     ZGre    G    A        0      0        2 
   9  chr9_14687504     ZHar    G    A        0      0        2 
   9  chr9_14687504   Sample    G    A        0      0        2 
   9  chr9_14701139     AAsi    G    A        0      0        2 
   9  chr9_14701139     AKia    G    A        0      0        2 
   9  chr9_14701139     AOna    G    A        0      0        2 
   9  chr9_14701139     ASom    G    A        0      0        2 
   9  chr9_14701139     HCab    G    A        0      0        2 
   9  chr9_14701139     HPrz    G    A        0      0        2 
   9  chr9_14701139     ZBoe    G    A        0      0        2 
   9  chr9_14701139     ZGre    G    A        0      0        2 
   9  chr9_14701139     ZHar    G    A      0.5      1        2 
   9  chr9_14701139   Sample    G    A        0      0        2 
   9  chr9_14702822     AAsi    A    T        0      0        2 
   9  chr9_14702822     AKia    A    T        0      0        2 
   9  chr9_14702822     AOna    A    T        0      0        2 
   9  chr9_14702822     ASom    A    T        0      0        2 
   9  chr9_14702822     HCab    A    T        0      0        2 
   9  chr9_14702822     HPrz    A    T      0.5      1        2 
   9  chr9_14702822     ZBoe    A    T        0      0        2 
   9  chr9_14702822     ZGre    A    T        0      0        2 
   9  chr9_14702822     ZHar    A    T        0      0        2 
   9  chr9_14702822   Sample    A    T        0      0        2 
   9  chr9_14706899     AAsi    A    G        1      2        2 
   9  chr9_14706899     AKia    A    G        0      0        2 
   9  chr9_14706899     AOna    A    G        0      0        2 
   9  chr9_14706899     ASom    A    G        1      2        2 
   9  chr9_14706899     HCab    A    G        0      0        2 
   9  chr9_14706899     HPrz    A    G        0      0        2 
   9  chr9_14706899     ZBoe    A    G        1      2        2 
   9  chr9_14706899     ZGre    A    G        0      0        2 
   9  chr9_14706899     ZHar    A    G        0      0        2 
   9  chr9_14706899   Sample    A    G        1      2        2 
   9  chr9_14714081     AAsi    G    A        1      2        2 
   9  chr9_14714081     AKia    G    A        0      0        2 
   9  chr9_14714081     AOna    G    A        0      0        2 
   9  chr9_14714081     ASom    G    A        1      2        2 
   9  chr9_14714081     HCab    G    A        0      0        2 
   9  chr9_14714081     HPrz    G    A        0      0        2 
   9  chr9_14714081     ZBoe    G    A        0      0        2 
   9  chr9_14714081     ZGre    G    A        0      0        2 
   9  chr9_14714081     ZHar    G    A        0      0        2 
   9  chr9_14714081   Sample    G    A        1      2        2 
   9  chr9_14716541     AAsi    G    C        0      0        2 
   9  chr9_14716541     AKia    G    C        0      0        2 
   9  chr9_14716541     AOna    G    C        0      0        2 
   9  chr9_14716541     ASom    G    C        0      0        2 
   9  chr9_14716541     HCab    G    C        0      0        2 
   9  chr9_14716541     HPrz    G    C        0      0        2 
   9  chr9_14716541     ZBoe    G    C        1      2        2 
   9  chr9_14716541     ZGre    G    C        0      0        2 
   9  chr9_14716541     ZHar    G    C        0      0        2 
   9  chr9_14716541   Sample    G    C        0      0        2 
   9  chr9_14724194     AAsi    T    C        0      0        2 
   9  chr9_14724194     AKia    T    C        0      0        2 
   9  chr9_14724194     AOna    T    C        0      0        2 
   9  chr9_14724194     ASom    T    C        0      0        2 
   9  chr9_14724194     HCab    T    C        1      2        2 
   9  chr9_14724194     HPrz    T    C        1      2        2 
   9  chr9_14724194     ZBoe    T    C        0      0        2 
   9  chr9_14724194     ZGre    T    C        0      0        2 
   9  chr9_14724194     ZHar    T    C        0      0        2 
   9  chr9_14724194   Sample    T    C        0      0        2 
   9  chr9_14726952     AAsi    C    T        0      0        2 
   9  chr9_14726952     AKia    C    T        0      0        2 
   9  chr9_14726952     AOna    C    T        0      0        2 
   9  chr9_14726952     ASom    C    T        0      0        2 
   9  chr9_14726952     HCab    C    T        0      0        2 
   9  chr9_14726952     HPrz    C    T        0      0        2 
   9  chr9_14726952     ZBoe    C    T        0      0        2 
   9  chr9_14726952     ZGre    C    T        1      2        2 
   9  chr9_14726952     ZHar    C    T        0      0        2 
   9  chr9_14726952   Sample    C    T        0      0        2 
   9  chr9_14730353     AAsi    A    C        0      0        2 
   9  chr9_14730353     AKia    A    C        0      0        2 
   9  chr9_14730353     AOna    A    C        0      0        2 
   9  chr9_14730353     ASom    A    C        0      0        2 
   9  chr9_14730353     HCab    A    C        1      2        2 
   9  chr9_14730353     HPrz    A    C        1      2        2 
   9  chr9_14730353     ZBoe    A    C        0      0        2 
   9  chr9_14730353     ZGre    A    C        0      0        2 
   9  chr9_14730353     ZHar    A    C        0      0        2 
   9  chr9_14730353   Sample    A    C        0      0        2 
   9  chr9_14742323     AAsi    G    C        0      0        2 
   9  chr9_14742323     AKia    G    C        1      2        2 
   9  chr9_14742323     AOna    G    C        1      2        2 
   9  chr9_14742323     ASom    G    C        0      0        2 
   9  chr9_14742323     HCab    G    C        1      2        2 
   9  chr9_14742323     HPrz    G    C        1      2        2 
   9  chr9_14742323     ZBoe    G    C        0      0        2 
   9  chr9_14742323     ZGre    G    C        0      0        2 
   9  chr9_14742323     ZHar    G    C        0      0        2 
   9  chr9_14742323   Sample    G    C        0      0        2 
   9  chr9_14746468     AAsi    A    G        0      0        2 
   9  chr9_14746468     AKia    A    G        1      2        2 
   9  chr9_14746468     AOna    A    G      0.5      1        2 
   9  chr9_14746468     ASom    A    G        0      0        2 
   9  chr9_14746468     HCab    A    G        0      0        2 
   9  chr9_14746468     HPrz    A    G        0      0        2 
   9  chr9_14746468     ZBoe    A    G        0      0        2 
   9  chr9_14746468     ZGre    A    G        0      0        2 
   9  chr9_14746468     ZHar    A    G        0      0        2 
   9  chr9_14746468   Sample    A    G        0      0        2 
   9  chr9_14750522     AAsi    T    C        0      0        2 
   9  chr9_14750522     AKia    T    C        0      0        2 
   9  chr9_14750522     AOna    T    C        0      0        2 
   9  chr9_14750522     ASom    T    C        0      0        2 
   9  chr9_14750522     HCab    T    C        0      0        2 
   9  chr9_14750522     HPrz    T    C        0      0        2 
   9  chr9_14750522     ZBoe    T    C        0      0        2 
   9  chr9_14750522     ZGre    T    C        0      0        2 
   9  chr9_14750522     ZHar    T    C      0.5      1        2 
   9  chr9_14750522   Sample    T    C        0      0        2 
   9  chr9_14752081     AAsi    A    G      0.5      1        2 
   9  chr9_14752081     AKia    A    G        0      0        2 
   9  chr9_14752081     AOna    A    G        0      0        2 
   9  chr9_14752081     ASom    A    G        0      0        2 
   9  chr9_14752081     HCab    A    G        0      0        2 
   9  chr9_14752081     HPrz    A    G        0      0        2 
   9  chr9_14752081     ZBoe    A    G        0      0        2 
   9  chr9_14752081     ZGre    A    G        0      0        2 
   9  chr9_14752081     ZHar    A    G        0      0        2 
   9  chr9_14752081   Sample    A    G        0      0        2 
   9  chr9_14753733     AAsi    G    T        1      2        2 
   9  chr9_14753733     AKia    G    T        0      0        2 
   9  chr9_14753733     AOna    G    T        0      0        2 
   9  chr9_14753733     ASom    G    T        1      2        2 
   9  chr9_14753733     HCab    G    T        0      0        2 
   9  chr9_14753733     HPrz    G    T        0      0        2 
   9  chr9_14753733     ZBoe    G    T        0      0        2 
   9  chr9_14753733     ZGre    G    T        0      0        2 
   9  chr9_14753733     ZHar    G    T        0      0        2 
   9  chr9_14753733   Sample    G    T        1      2        2 
   9  chr9_14766853     AAsi    T    G        0      0        2 
   9  chr9_14766853     AKia    T    G        0      0        2 
   9  chr9_14766853     AOna    T    G        0      0        2 
   9  chr9_14766853     ASom    T    G        0      0        2 
   9  chr9_14766853     HCab    T    G        1      2        2 
   9  chr9_14766853     HPrz    T    G        1      2        2 
   9  chr9_14766853     ZBoe    T    G        0      0        2 
   9  chr9_14766853     ZGre    T    G        0      0        2 
   9  chr9_14766853     ZHar    T    G        0      0        2 
   9  chr9_14766853   Sample    T    G        0      0        2 
   9  chr9_14780457     AAsi    G    T        0      0        2 
   9  chr9_14780457     AKia    G    T        0      0        2 
   9  chr9_14780457     AOna    G    T        0      0        2 
   9  chr9_14780457     ASom    G    T        0      0        2 
   9  chr9_14780457     HCab    G    T        0      0        2 
   9  chr9_14780457     HPrz    G    T        0      0        2 
   9  chr9_14780457     ZBoe    G    T        0      0        2 
   9  chr9_14780457     ZGre    G    T      0.5      1        2 
   9  chr9_14780457     ZHar    G    T        0      0        2 
   9  chr9_14780457   Sample    G    T        0      0        2 
   9  chr9_14781262     AAsi    C    G        0      0        2 
   9  chr9_14781262     AKia    C    G        0      0        2 
   9  chr9_14781262     AOna    C    G      0.5      1        2 
   9  chr9_14781262     ASom    C    G        0      0        2 
   9  chr9_14781262     HCab    C    G        0      0        2 
   9  chr9_14781262     HPrz    C    G        0      0        2 
   9  chr9_14781262     ZBoe    C    G        0      0        2 
   9  chr9_14781262     ZGre    C    G        0      0        2 
   9  chr9_14781262     ZHar    C    G        0      0        2 
   9  chr9_14781262   Sample    C    G        0      0        2 
   9  chr9_14782402     AAsi    C    A        0      0        2 
   9  chr9_14782402     AKia    C    A        0      0        2 
   9  chr9_14782402     AOna    C    A        0      0        2 
   9  chr9_14782402     ASom    C    A        0      0        2 
   9  chr9_14782402     HCab    C    A        0      0        2 
   9  chr9_14782402     HPrz    C    A        0      0        2 
   9  chr9_14782402     ZBoe    C    A        0      0        2 
   9  chr9_14782402     ZGre    C    A        0      0        2 
   9  chr9_14782402     ZHar    C    A        1      2        2 
   9  chr9_14782402   Sample    C    A        0      0        2 
   9  chr9_14790927     AAsi    A    T        0      0        2 
   9  chr9_14790927     AKia    A    T        0      0        2 
   9  chr9_14790927     AOna    A    T        0      0        2 
   9  chr9_14790927     ASom    A    T        0      0        2 
   9  chr9_14790927     HCab    A    T        0      0        2 
   9  chr9_14790927     HPrz    A    T        0      0        2 
   9  chr9_14790927     ZBoe    A    T        0      0        2 
   9  chr9_14790927     ZGre    A    T        0      0        2 
   9  chr9_14790927     ZHar    A    T      0.5      1        2 
   9  chr9_14790927   Sample    A    T        0      0        2 
   9  chr9_14793971     AAsi    G    A        0      0        2 
   9  chr9_14793971     AKia    G    A        0      0        2 
   9  chr9_14793971     AOna    G    A        0      0        2 
   9  chr9_14793971     ASom    G    A        0      0        2 
   9  chr9_14793971     HCab    G    A        0      0        2 
   9  chr9_14793971     HPrz    G    A        0      0        2 
   9  chr9_14793971     ZBoe    G    A        0      0        2 
   9  chr9_14793971     ZGre    G    A        1      2        2 
   9  chr9_14793971     ZHar    G    A        1      2        2 
   9  chr9_14793971   Sample    G    A        0      0        2 
   9  chr9_14798803     AAsi    A    G        0      0        2 
   9  chr9_14798803     AKia    A    G        1      2        2 
   9  chr9_14798803     AOna    A    G      0.5      1        2 
   9  chr9_14798803     ASom    A    G        0      0        2 
   9  chr9_14798803     HCab    A    G        0      0        2 
   9  chr9_14798803     HPrz    A    G        0      0        2 
   9  chr9_14798803     ZBoe    A    G        0      0        2 
   9  chr9_14798803     ZGre    A    G        0      0        2 
   9  chr9_14798803     ZHar    A    G        0      0        2 
   9  chr9_14798803   Sample    A    G        0      0        2 
   9  chr9_14801126     AAsi    T    C        0      0        2 
   9  chr9_14801126     AKia    T    C        0      0        2 
   9  chr9_14801126     AOna    T    C        0      0        2 
   9  chr9_14801126     ASom    T    C        0      0        2 
   9  chr9_14801126     HCab    T    C        0      0        2 
   9  chr9_14801126     HPrz    T    C        0      0        2 
   9  chr9_14801126     ZBoe    T    C      0.5      1        2 
   9  chr9_14801126     ZGre    T    C        0      0        2 
   9  chr9_14801126     ZHar    T    C        0      0        2 
   9  chr9_14801126   Sample    T    C        0      0        2 
   9  chr9_14803029     AAsi    G    T        0      0        2 
   9  chr9_14803029     AKia    G    T        0      0        2 
   9  chr9_14803029     AOna    G    T        0      0        2 
   9  chr9_14803029     ASom    G    T        0      0        2 
   9  chr9_14803029     HCab    G    T        0      0        2 
   9  chr9_14803029     HPrz    G    T        0      0        2 
   9  chr9_14803029     ZBoe    G    T      0.5      1        2 
   9  chr9_14803029     ZGre    G    T        0      0        2 
   9  chr9_14803029     ZHar    G    T        0      0        2 
   9  chr9_14803029   Sample    G    T        0      0        2 
   9  chr9_14808260     AAsi    C    A        0      0        2 
   9  chr9_14808260     AKia    C    A        0      0        2 
   9  chr9_14808260     AOna    C    A        0      0        2 
   9  chr9_14808260     ASom    C    A        0      0        2 
   9  chr9_14808260     HCab    C    A        0      0        2 
   9  chr9_14808260     HPrz    C    A        0      0        2 
   9  chr9_14808260     ZBoe    C    A      0.5      1        2 
   9  chr9_14808260     ZGre    C    A        0      0        2 
   9  chr9_14808260     ZHar    C    A        0      0        2 
   9  chr9_14808260   Sample    C    A        0      0        2 
   9  chr9_14817448     AAsi    A    G        0      0        2 
   9  chr9_14817448     AKia    A    G      0.5      1        2 
   9  chr9_14817448     AOna    A    G        0      0        2 
   9  chr9_14817448     ASom    A    G        0      0        2 
   9  chr9_14817448     HCab    A    G        0      0        2 
   9  chr9_14817448     HPrz    A    G        0      0        2 
   9  chr9_14817448     ZBoe    A    G        0      0        2 
   9  chr9_14817448     ZGre    A    G        0      0        2 
   9  chr9_14817448     ZHar    A    G        0      0        2 
   9  chr9_14817448   Sample    A    G        0      0        2 
   9  chr9_14825663     AAsi    C    T        0      0        2 
   9  chr9_14825663     AKia    C    T        0      0        2 
   9  chr9_14825663     AOna    C    T        0      0        2 
   9  chr9_14825663     ASom    C    T        0      0        2 
   9  chr9_14825663     HCab    C    T        0      0        2 
   9  chr9_14825663     HPrz    C    T        0      0        2 
   9  chr9_14825663     ZBoe    C    T      0.5      1        2 
   9  chr9_14825663     ZGre    C    T        0      0        2 
   9  chr9_14825663     ZHar    C    T        0      0        2 
   9  chr9_14825663   Sample    C    T        0      0        2 
   9  chr9_14827225     AAsi    A    G        0      0        2 
   9  chr9_14827225     AKia    A    G        0      0        2 
   9  chr9_14827225     AOna    A    G        0      0        2 
   9  chr9_14827225     ASom    A    G        0      0        2 
   9  chr9_14827225     HCab    A    G        0      0        2 
   9  chr9_14827225     HPrz    A    G        0      0        2 
   9  chr9_14827225     ZBoe    A    G      0.5      1        2 
   9  chr9_14827225     ZGre    A    G        0      0        2 
   9  chr9_14827225     ZHar    A    G        0      0        2 
   9  chr9_14827225   Sample    A    G        0      0        2 
   9  chr9_14827748     AAsi    G    A        0      0        2 
   9  chr9_14827748     AKia    G    A        0      0        2 
   9  chr9_14827748     AOna    G    A        0      0        2 
   9  chr9_14827748     ASom    G    A        0      0        2 
   9  chr9_14827748     HCab    G    A        0      0        2 
   9  chr9_14827748     HPrz    G    A        0      0        2 
   9  chr9_14827748     ZBoe    G    A        0      0        2 
   9  chr9_14827748     ZGre    G    A        0      0        2 
   9  chr9_14827748     ZHar    G    A        1      2        2 
   9  chr9_14827748   Sample    G    A        0      0        2 
   9  chr9_14859031     AAsi    G    A        0      0        2 
   9  chr9_14859031     AKia    G    A        0      0        2 
   9  chr9_14859031     AOna    G    A      0.5      1        2 
   9  chr9_14859031     ASom    G    A        0      0        2 
   9  chr9_14859031     HCab    G    A        0      0        2 
   9  chr9_14859031     HPrz    G    A        0      0        2 
   9  chr9_14859031     ZBoe    G    A        0      0        2 
   9  chr9_14859031     ZGre    G    A        0      0        2 
   9  chr9_14859031     ZHar    G    A        0      0        2 
   9  chr9_14859031   Sample    G    A        0      0        2 
   9  chr9_14860834     AAsi    A    T        0      0        2 
   9  chr9_14860834     AKia    A    T        0      0        2 
   9  chr9_14860834     AOna    A    T        0      0        2 
   9  chr9_14860834     ASom    A    T        0      0        2 
   9  chr9_14860834     HCab    A    T        0      0        2 
   9  chr9_14860834     HPrz    A    T      0.5      1        2 
   9  chr9_14860834     ZBoe    A    T        0      0        2 
   9  chr9_14860834     ZGre    A    T        0      0        2 
   9  chr9_14860834     ZHar    A    T        0      0        2 
   9  chr9_14860834   Sample    A    T        0      0        2 
   9  chr9_14863330     AAsi    C    T        0      0        2 
   9  chr9_14863330     AKia    C    T        0      0        2 
   9  chr9_14863330     AOna    C    T        1      2        2 
   9  chr9_14863330     ASom    C    T        0      0        2 
   9  chr9_14863330     HCab    C    T        0      0        2 
   9  chr9_14863330     HPrz    C    T        0      0        2 
   9  chr9_14863330     ZBoe    C    T        0      0        2 
   9  chr9_14863330     ZGre    C    T        0      0        2 
   9  chr9_14863330     ZHar    C    T        0      0        2 
   9  chr9_14863330   Sample    C    T        0      0        2 
   9  chr9_14863430     AAsi    G    C        0      0        2 
   9  chr9_14863430     AKia    G    C        0      0        2 
   9  chr9_14863430     AOna    G    C      0.5      1        2 
   9  chr9_14863430     ASom    G    C        0      0        2 
   9  chr9_14863430     HCab    G    C        0      0        2 
   9  chr9_14863430     HPrz    G    C        0      0        2 
   9  chr9_14863430     ZBoe    G    C        0      0        2 
   9  chr9_14863430     ZGre    G    C        0      0        2 
   9  chr9_14863430     ZHar    G    C        0      0        2 
   9  chr9_14863430   Sample    G    C        0      0        2 
   9  chr9_14867047     AAsi    A    G        0      0        2 
   9  chr9_14867047     AKia    A    G        0      0        2 
   9  chr9_14867047     AOna    A    G        0      0        2 
   9  chr9_14867047     ASom    A    G        0      0        2 
   9  chr9_14867047     HCab    A    G        1      2        2 
   9  chr9_14867047     HPrz    A    G        1      2        2 
   9  chr9_14867047     ZBoe    A    G        0      0        2 
   9  chr9_14867047     ZGre    A    G        0      0        2 
   9  chr9_14867047     ZHar    A    G        0      0        2 
   9  chr9_14867047   Sample    A    G        0      0        2 
   9  chr9_14875137     AAsi    A    G        0      0        2 
   9  chr9_14875137     AKia    A    G        0      0        2 
   9  chr9_14875137     AOna    A    G        0      0        2 
   9  chr9_14875137     ASom    A    G        0      0        2 
   9  chr9_14875137     HCab    A    G        1      2        2 
   9  chr9_14875137     HPrz    A    G        1      2        2 
   9  chr9_14875137     ZBoe    A    G        0      0        2 
   9  chr9_14875137     ZGre    A    G        0      0        2 
   9  chr9_14875137     ZHar    A    G        0      0        2 
   9  chr9_14875137   Sample    A    G        0      0        2 
   9  chr9_14876467     AAsi    A    T        0      0        2 
   9  chr9_14876467     AKia    A    T      0.5      1        2 
   9  chr9_14876467     AOna    A    T        0      0        2 
   9  chr9_14876467     ASom    A    T        0      0        2 
   9  chr9_14876467     HCab    A    T        0      0        2 
   9  chr9_14876467     HPrz    A    T        0      0        2 
   9  chr9_14876467     ZBoe    A    T        0      0        2 
   9  chr9_14876467     ZGre    A    T        0      0        2 
   9  chr9_14876467     ZHar    A    T        0      0        2 
   9  chr9_14876467   Sample    A    T        0      0        2 
   9  chr9_14877315     AAsi    G    A        0      0        2 
   9  chr9_14877315     AKia    G    A        0      0        2 
   9  chr9_14877315     AOna    G    A        0      0        2 
   9  chr9_14877315     ASom    G    A        0      0        2 
   9  chr9_14877315     HCab    G    A        0      0        2 
   9  chr9_14877315     HPrz    G    A        0      0        2 
   9  chr9_14877315     ZBoe    G    A        0      0        2 
   9  chr9_14877315     ZGre    G    A        0      0        2 
   9  chr9_14877315     ZHar    G    A      0.5      1        2 
   9  chr9_14877315   Sample    G    A        0      0        2 
   9  chr9_14891156     AAsi    A    G        0      0        2 
   9  chr9_14891156     AKia    A    G        0      0        2 
   9  chr9_14891156     AOna    A    G        0      0        2 
   9  chr9_14891156     ASom    A    G        0      0        2 
   9  chr9_14891156     HCab    A    G        1      2        2 
   9  chr9_14891156     HPrz    A    G        1      2        2 
   9  chr9_14891156     ZBoe    A    G        0      0        2 
   9  chr9_14891156     ZGre    A    G        0      0        2 
   9  chr9_14891156     ZHar    A    G        0      0        2 
   9  chr9_14891156   Sample    A    G        0      0        2 
   9  chr9_14892150     AAsi    A    G        0      0        2 
   9  chr9_14892150     AKia    A    G        0      0        2 
   9  chr9_14892150     AOna    A    G        0      0        2 
   9  chr9_14892150     ASom    A    G        0      0        2 
   9  chr9_14892150     HCab    A    G        1      2        2 
   9  chr9_14892150     HPrz    A    G        1      2        2 
   9  chr9_14892150     ZBoe    A    G        0      0        2 
   9  chr9_14892150     ZGre    A    G        0      0        2 
   9  chr9_14892150     ZHar    A    G        0      0        2 
   9  chr9_14892150   Sample    A    G        0      0        2 
   9  chr9_14901517     AAsi    C    T        0      0        2 
   9  chr9_14901517     AKia    C    T        0      0        2 
   9  chr9_14901517     AOna    C    T        0      0        2 
   9  chr9_14901517     ASom    C    T        0      0        2 
   9  chr9_14901517     HCab    C    T        0      0        2 
   9  chr9_14901517     HPrz    C    T        0      0        2 
   9  chr9_14901517     ZBoe    C    T        0      0        2 
   9  chr9_14901517     ZGre    C    T        0      0        2 
   9  chr9_14901517     ZHar    C    T      0.5      1        2 
   9  chr9_14901517   Sample    C    T        0      0        2 
   9  chr9_14902485     AAsi    C    A        0      0        2 
   9  chr9_14902485     AKia    C    A        0      0        2 
   9  chr9_14902485     AOna    C    A        0      0        2 
   9  chr9_14902485     ASom    C    A        0      0        2 
   9  chr9_14902485     HCab    C    A        0      0        2 
   9  chr9_14902485     HPrz    C    A        0      0        2 
   9  chr9_14902485     ZBoe    C    A        0      0        2 
   9  chr9_14902485     ZGre    C    A        0      0        2 
   9  chr9_14902485     ZHar    C    A      0.5      1        2 
   9  chr9_14902485   Sample    C    A        0      0        2 
   9  chr9_14903422     AAsi    C    T        0      0        2 
   9  chr9_14903422     AKia    C    T        0      0        2 
   9  chr9_14903422     AOna    C    T        0      0        2 
   9  chr9_14903422     ASom    C    T        0      0        2 
   9  chr9_14903422     HCab    C    T        1      2        2 
   9  chr9_14903422     HPrz    C    T        1      2        2 
   9  chr9_14903422     ZBoe    C    T        0      0        2 
   9  chr9_14903422     ZGre    C    T        0      0        2 
   9  chr9_14903422     ZHar    C    T        0      0        2 
   9  chr9_14903422   Sample    C    T        0      0        2 
   9  chr9_14915420     AAsi    A    G        0      0        2 
   9  chr9_14915420     AKia    A    G        0      0        2 
   9  chr9_14915420     AOna    A    G        0      0        2 
   9  chr9_14915420     ASom    A    G      0.5      1        2 
   9  chr9_14915420     HCab    A    G        0      0        2 
   9  chr9_14915420     HPrz    A    G        0      0        2 
   9  chr9_14915420     ZBoe    A    G        0      0        2 
   9  chr9_14915420     ZGre    A    G        0      0        2 
   9  chr9_14915420     ZHar    A    G        0      0        2 
   9  chr9_14915420   Sample    A    G        0      0        2 
   9  chr9_14917133     AAsi    C    T        0      0        2 
   9  chr9_14917133     AKia    C    T        0      0        2 
   9  chr9_14917133     AOna    C    T        0      0        2 
   9  chr9_14917133     ASom    C    T        0      0        2 
   9  chr9_14917133     HCab    C    T        0      0        2 
   9  chr9_14917133     HPrz    C    T        0      0        2 
   9  chr9_14917133     ZBoe    C    T        1      2        2 
   9  chr9_14917133     ZGre    C    T        0      0        2 
   9  chr9_14917133     ZHar    C    T        1      2        2 
   9  chr9_14917133   Sample    C    T        0      0        2 
   9  chr9_14922413     AAsi    C    T        0      0        2 
   9  chr9_14922413     AKia    C    T        0      0        2 
   9  chr9_14922413     AOna    C    T        0      0        2 
   9  chr9_14922413     ASom    C    T        0      0        2 
   9  chr9_14922413     HCab    C    T        1      2        2 
   9  chr9_14922413     HPrz    C    T        1      2        2 
   9  chr9_14922413     ZBoe    C    T        0      0        2 
   9  chr9_14922413     ZGre    C    T        0      0        2 
   9  chr9_14922413     ZHar    C    T        0      0        2 
   9  chr9_14922413   Sample    C    T        0      0        2 
   9  chr9_14922861     AAsi    C    T        0      0        2 
   9  chr9_14922861     AKia    C    T        0      0        2 
   9  chr9_14922861     AOna    C    T        0      0        2 
   9  chr9_14922861     ASom    C    T        0      0        2 
   9  chr9_14922861     HCab    C    T        0      0        2 
   9  chr9_14922861     HPrz    C    T        0      0        2 
   9  chr9_14922861     ZBoe    C    T        0      0        2 
   9  chr9_14922861     ZGre    C    T        0      0        2 
   9  chr9_14922861     ZHar    C    T        1      2        2 
   9  chr9_14922861   Sample    C    T        0      0        2 
   9  chr9_14927780     AAsi    A    C        1      2        2 
   9  chr9_14927780     AKia    A    C        0      0        2 
   9  chr9_14927780     AOna    A    C        0      0        2 
   9  chr9_14927780     ASom    A    C        0      0        2 
   9  chr9_14927780     HCab    A    C        0      0        2 
   9  chr9_14927780     HPrz    A    C        0      0        2 
   9  chr9_14927780     ZBoe    A    C        0      0        2 
   9  chr9_14927780     ZGre    A    C        0      0        2 
   9  chr9_14927780     ZHar    A    C        0      0        2 
   9  chr9_14927780   Sample    A    C        1      2        2 
   9  chr9_14929297     AAsi    G    T        0      0        2 
   9  chr9_14929297     AKia    G    T        1      2        2 
   9  chr9_14929297     AOna    G    T        1      2        2 
   9  chr9_14929297     ASom    G    T        0      0        2 
   9  chr9_14929297     HCab    G    T        0      0        2 
   9  chr9_14929297     HPrz    G    T        0      0        2 
   9  chr9_14929297     ZBoe    G    T        0      0        2 
   9  chr9_14929297     ZGre    G    T        0      0        2 
   9  chr9_14929297     ZHar    G    T        0      0        2 
   9  chr9_14929297   Sample    G    T        0      0        2 
   9  chr9_14941856     AAsi    T    G        0      0        2 
   9  chr9_14941856     AKia    T    G        0      0        2 
   9  chr9_14941856     AOna    T    G        0      0        2 
   9  chr9_14941856     ASom    T    G        0      0        2 
   9  chr9_14941856     HCab    T    G        0      0        2 
   9  chr9_14941856     HPrz    T    G        0      0        2 
   9  chr9_14941856     ZBoe    T    G        0      0        2 
   9  chr9_14941856     ZGre    T    G        0      0        2 
   9  chr9_14941856     ZHar    T    G        1      2        2 
   9  chr9_14941856   Sample    T    G        0      0        2 
   9  chr9_14947685     AAsi    C    T        0      0        2 
   9  chr9_14947685     AKia    C    T        0      0        2 
   9  chr9_14947685     AOna    C    T        0      0        2 
   9  chr9_14947685     ASom    C    T        0      0        2 
   9  chr9_14947685     HCab    C    T        1      2        2 
   9  chr9_14947685     HPrz    C    T        1      2        2 
   9  chr9_14947685     ZBoe    C    T        0      0        2 
   9  chr9_14947685     ZGre    C    T        0      0        2 
   9  chr9_14947685     ZHar    C    T        0      0        2 
   9  chr9_14947685   Sample    C    T        0      0        2 
   9  chr9_14957590     AAsi    C    T        1      2        2 
   9  chr9_14957590     AKia    C    T        0      0        2 
   9  chr9_14957590     AOna    C    T        0      0        2 
   9  chr9_14957590     ASom    C    T        1      2        2 
   9  chr9_14957590     HCab    C    T        0      0        2 
   9  chr9_14957590     HPrz    C    T        0      0        2 
   9  chr9_14957590     ZBoe    C    T        0      0        2 
   9  chr9_14957590     ZGre    C    T        0      0        2 
   9  chr9_14957590     ZHar    C    T        0      0        2 
   9  chr9_14957590   Sample    C    T        0      0        2 
   9  chr9_14964270     AAsi    T    C        0      0        2 
   9  chr9_14964270     AKia    T    C        0      0        2 
   9  chr9_14964270     AOna    T    C        0      0        2 
   9  chr9_14964270     ASom    T    C        0      0        2 
   9  chr9_14964270     HCab    T    C        1      2        2 
   9  chr9_14964270     HPrz    T    C        1      2        2 
   9  chr9_14964270     ZBoe    T    C        0      0        2 
   9  chr9_14964270     ZGre    T    C        0      0        2 
   9  chr9_14964270     ZHar    T    C        0      0        2 
   9  chr9_14964270   Sample    T    C        0      0        2 
   9  chr9_14972711     AAsi    T    C        0      0        2 
   9  chr9_14972711     AKia    T    C        0      0        2 
   9  chr9_14972711     AOna    T    C        0      0        2 
   9  chr9_14972711     ASom    T    C        0      0        2 
   9  chr9_14972711     HCab    T    C        0      0        2 
   9  chr9_14972711     HPrz    T    C        0      0        2 
   9  chr9_14972711     ZBoe    T    C      0.5      1        2 
   9  chr9_14972711     ZGre    T    C        0      0        2 
   9  chr9_14972711     ZHar    T    C        0      0        2 
   9  chr9_14972711   Sample    T    C        0      0        2 
   9  chr9_14973179     AAsi    C    T        0      0        2 
   9  chr9_14973179     AKia    C    T        0      0        2 
   9  chr9_14973179     AOna    C    T        0      0        2 
   9  chr9_14973179     ASom    C    T        0      0        2 
   9  chr9_14973179     HCab    C    T        1      2        2 
   9  chr9_14973179     HPrz    C    T        1      2        2 
   9  chr9_14973179     ZBoe    C    T        0      0        2 
   9  chr9_14973179     ZGre    C    T        0      0        2 
   9  chr9_14973179     ZHar    C    T        0      0        2 
   9  chr9_14973179   Sample    C    T        0      0        2 
   9  chr9_14973501     AAsi    G    A        0      0        2 
   9  chr9_14973501     AKia    G    A        0      0        2 
   9  chr9_14973501     AOna    G    A        0      0        2 
   9  chr9_14973501     ASom    G    A        0      0        2 
   9  chr9_14973501     HCab    G    A        1      2        2 
   9  chr9_14973501     HPrz    G    A        1      2        2 
   9  chr9_14973501     ZBoe    G    A        0      0        2 
   9  chr9_14973501     ZGre    G    A        0      0        2 
   9  chr9_14973501     ZHar    G    A        0      0        2 
   9  chr9_14973501   Sample    G    A        0      0        2 
   9  chr9_14984452     AAsi    A    T        1      2        2 
   9  chr9_14984452     AKia    A    T        0      0        2 
   9  chr9_14984452     AOna    A    T        0      0        2 
   9  chr9_14984452     ASom    A    T        1      2        2 
   9  chr9_14984452     HCab    A    T        0      0        2 
   9  chr9_14984452     HPrz    A    T        0      0        2 
   9  chr9_14984452     ZBoe    A    T        0      0        2 
   9  chr9_14984452     ZGre    A    T        0      0        2 
   9  chr9_14984452     ZHar    A    T        0      0        2 
   9  chr9_14984452   Sample    A    T        1      2        2 
   9  chr9_14988322     AAsi    T    A        0      0        2 
   9  chr9_14988322     AKia    T    A        0      0        2 
   9  chr9_14988322     AOna    T    A        0      0        2 
   9  chr9_14988322     ASom    T    A        0      0        2 
   9  chr9_14988322     HCab    T    A        0      0        2 
   9  chr9_14988322     HPrz    T    A        0      0        2 
   9  chr9_14988322     ZBoe    T    A        0      0        2 
   9  chr9_14988322     ZGre    T    A      0.5      1        2 
   9  chr9_14988322     ZHar    T    A        0      0        2 
   9  chr9_14988322   Sample    T    A        0      0        2 
   9  chr9_14998181     AAsi    T    C        0      0        2 
   9  chr9_14998181     AKia    T    C        0      0        2 
   9  chr9_14998181     AOna    T    C        0      0        2 
   9  chr9_14998181     ASom    T    C        0      0        2 
   9  chr9_14998181     HCab    T    C        1      2        2 
   9  chr9_14998181     HPrz    T    C        1      2        2 
   9  chr9_14998181     ZBoe    T    C        0      0        2 
   9  chr9_14998181     ZGre    T    C        0      0        2 
   9  chr9_14998181     ZHar    T    C        0      0        2 
   9  chr9_14998181   Sample    T    C        0      0        2 
   9  chr9_14999805     AAsi    T    C        0      0        2 
   9  chr9_14999805     AKia    T    C        1      2        2 
   9  chr9_14999805     AOna    T    C        1      2        2 
   9  chr9_14999805     ASom    T    C        0      0        2 
   9  chr9_14999805     HCab    T    C        0      0        2 
   9  chr9_14999805     HPrz    T    C        0      0        2 
   9  chr9_14999805     ZBoe    T    C        0      0        2 
   9  chr9_14999805     ZGre    T    C        0      0        2 
   9  chr9_14999805     ZHar    T    C        0      0        2 
   9  chr9_14999805   Sample    T    C        0      0        2 
   9  chr9_15003040     AAsi    C    T        1      2        2 
   9  chr9_15003040     AKia    C    T        0      0        2 
   9  chr9_15003040     AOna    C    T        0      0        2 
   9  chr9_15003040     ASom    C    T        1      2        2 
   9  chr9_15003040     HCab    C    T        0      0        2 
   9  chr9_15003040     HPrz    C    T        0      0        2 
   9  chr9_15003040     ZBoe    C    T        0      0        2 
   9  chr9_15003040     ZGre    C    T        0      0        2 
   9  chr9_15003040     ZHar    C    T        0      0        2 
   9  chr9_15003040   Sample    C    T        1      2        2 
   9  chr9_15004903     AAsi    C    G        0      0        2 
   9  chr9_15004903     AKia    C    G        0      0        2 
   9  chr9_15004903     AOna    C    G        0      0        2 
   9  chr9_15004903     ASom    C    G        0      0        2 
   9  chr9_15004903     HCab    C    G        0      0        2 
   9  chr9_15004903     HPrz    C    G        0      0        2 
   9  chr9_15004903     ZBoe    C    G        0      0        2 
   9  chr9_15004903     ZGre    C    G      0.5      1        2 
   9  chr9_15004903     ZHar    C    G        0      0        2 
   9  chr9_15004903   Sample    C    G        0      0        2 
   9  chr9_15010412     AAsi    C    T        0      0        2 
   9  chr9_15010412     AKia    C    T        0      0        2 
   9  chr9_15010412     AOna    C    T        0      0        2 
   9  chr9_15010412     ASom    C    T        0      0        2 
   9  chr9_15010412     HCab    C    T        1      2        2 
   9  chr9_15010412     HPrz    C    T        1      2        2 
   9  chr9_15010412     ZBoe    C    T        0      0        2 
   9  chr9_15010412     ZGre    C    T        0      0        2 
   9  chr9_15010412     ZHar    C    T        0      0        2 
   9  chr9_15010412   Sample    C    T        0      0        2 
   9  chr9_15013819     AAsi    T    C        1      2        2 
   9  chr9_15013819     AKia    T    C        0      0        2 
   9  chr9_15013819     AOna    T    C        0      0        2 
   9  chr9_15013819     ASom    T    C        1      2        2 
   9  chr9_15013819     HCab    T    C        0      0        2 
   9  chr9_15013819     HPrz    T    C        0      0        2 
   9  chr9_15013819     ZBoe    T    C        0      0        2 
   9  chr9_15013819     ZGre    T    C        0      0        2 
   9  chr9_15013819     ZHar    T    C        0      0        2 
   9  chr9_15013819   Sample    T    C        0      0        2 
   9  chr9_15015480     AAsi    T    A        0      0        2 
   9  chr9_15015480     AKia    T    A        0      0        2 
   9  chr9_15015480     AOna    T    A        0      0        2 
   9  chr9_15015480     ASom    T    A        0      0        2 
   9  chr9_15015480     HCab    T    A        1      2        2 
   9  chr9_15015480     HPrz    T    A        1      2        2 
   9  chr9_15015480     ZBoe    T    A        0      0        2 
   9  chr9_15015480     ZGre    T    A        0      0        2 
   9  chr9_15015480     ZHar    T    A        0      0        2 
   9  chr9_15015480   Sample    T    A        0      0        2 
   9  chr9_15018666     AAsi    A    G        0      0        2 
   9  chr9_15018666     AKia    A    G      0.5      1        2 
   9  chr9_15018666     AOna    A    G        0      0        2 
   9  chr9_15018666     ASom    A    G        0      0        2 
   9  chr9_15018666     HCab    A    G        0      0        2 
   9  chr9_15018666     HPrz    A    G        0      0        2 
   9  chr9_15018666     ZBoe    A    G        0      0        2 
   9  chr9_15018666     ZGre    A    G        0      0        2 
   9  chr9_15018666     ZHar    A    G        0      0        2 
   9  chr9_15018666   Sample    A    G        0      0        2 
   9  chr9_15020261     AAsi    A    G        0      0        2 
   9  chr9_15020261     AKia    A    G        0      0        2 
   9  chr9_15020261     AOna    A    G        0      0        2 
   9  chr9_15020261     ASom    A    G        0      0        2 
   9  chr9_15020261     HCab    A    G        1      2        2 
   9  chr9_15020261     HPrz    A    G      0.5      1        2 
   9  chr9_15020261     ZBoe    A    G        0      0        2 
   9  chr9_15020261     ZGre    A    G        0      0        2 
   9  chr9_15020261     ZHar    A    G        0      0        2 
   9  chr9_15020261   Sample    A    G        0      0        2 
   9  chr9_15021944     AAsi    A    G        0      0        2 
   9  chr9_15021944     AKia    A    G        0      0        2 
   9  chr9_15021944     AOna    A    G        0      0        2 
   9  chr9_15021944     ASom    A    G        0      0        2 
   9  chr9_15021944     HCab    A    G        0      0        2 
   9  chr9_15021944     HPrz    A    G        0      0        2 
   9  chr9_15021944     ZBoe    A    G        0      0        2 
   9  chr9_15021944     ZGre    A    G      0.5      1        2 
   9  chr9_15021944     ZHar    A    G        0      0        2 
   9  chr9_15021944   Sample    A    G        0      0        2 
   9  chr9_15029214     AAsi    A    G        0      0        2 
   9  chr9_15029214     AKia    A    G        0      0        2 
   9  chr9_15029214     AOna    A    G        0      0        2 
   9  chr9_15029214     ASom    A    G        0      0        2 
   9  chr9_15029214     HCab    A    G        0      0        2 
   9  chr9_15029214     HPrz    A    G        0      0        2 
   9  chr9_15029214     ZBoe    A    G        0      0        2 
   9  chr9_15029214     ZGre    A    G        0      0        2 
   9  chr9_15029214     ZHar    A    G        1      2        2 
   9  chr9_15029214   Sample    A    G        0      0        2 
   9  chr9_15035298     AAsi    G    C        0      0        2 
   9  chr9_15035298     AKia    G    C        0      0        2 
   9  chr9_15035298     AOna    G    C        0      0        2 
   9  chr9_15035298     ASom    G    C        0      0        2 
   9  chr9_15035298     HCab    G    C        0      0        2 
   9  chr9_15035298     HPrz    G    C      0.5      1        2 
   9  chr9_15035298     ZBoe    G    C        0      0        2 
   9  chr9_15035298     ZGre    G    C        0      0        2 
   9  chr9_15035298     ZHar    G    C        0      0        2 
   9  chr9_15035298   Sample    G    C        0      0        2 
   9  chr9_15036251     AAsi    A    G        0      0        2 
   9  chr9_15036251     AKia    A    G        0      0        2 
   9  chr9_15036251     AOna    A    G        0      0        2 
   9  chr9_15036251     ASom    A    G        0      0        2 
   9  chr9_15036251     HCab    A    G        0      0        2 
   9  chr9_15036251     HPrz    A    G        0      0        2 
   9  chr9_15036251     ZBoe    A    G        0      0        2 
   9  chr9_15036251     ZGre    A    G        0      0        2 
   9  chr9_15036251     ZHar    A    G      0.5      1        2 
   9  chr9_15036251   Sample    A    G        0      0        2 
   9  chr9_15043225     AAsi    T    A        0      0        2 
   9  chr9_15043225     AKia    T    A        0      0        2 
   9  chr9_15043225     AOna    T    A        0      0        2 
   9  chr9_15043225     ASom    T    A        0      0        2 
   9  chr9_15043225     HCab    T    A        0      0        2 
   9  chr9_15043225     HPrz    T    A        0      0        2 
   9  chr9_15043225     ZBoe    T    A        0      0        2 
   9  chr9_15043225     ZGre    T    A      0.5      1        2 
   9  chr9_15043225     ZHar    T    A        0      0        2 
   9  chr9_15043225   Sample    T    A        0      0        2 
   9  chr9_15045588     AAsi    T    A        0      0        2 
   9  chr9_15045588     AKia    T    A        0      0        2 
   9  chr9_15045588     AOna    T    A        0      0        2 
   9  chr9_15045588     ASom    T    A        0      0        2 
   9  chr9_15045588     HCab    T    A        0      0        2 
   9  chr9_15045588     HPrz    T    A        0      0        2 
   9  chr9_15045588     ZBoe    T    A      0.5      1        2 
   9  chr9_15045588     ZGre    T    A        0      0        2 
   9  chr9_15045588     ZHar    T    A        0      0        2 
   9  chr9_15045588   Sample    T    A        0      0        2 
   9  chr9_15046928     AAsi    T    G        0      0        2 
   9  chr9_15046928     AKia    T    G        0      0        2 
   9  chr9_15046928     AOna    T    G        0      0        2 
   9  chr9_15046928     ASom    T    G        0      0        2 
   9  chr9_15046928     HCab    T    G        0      0        2 
   9  chr9_15046928     HPrz    T    G        0      0        2 
   9  chr9_15046928     ZBoe    T    G        0      0        2 
   9  chr9_15046928     ZGre    T    G        0      0        2 
   9  chr9_15046928     ZHar    T    G      0.5      1        2 
   9  chr9_15046928   Sample    T    G        0      0        2 
   9  chr9_15047517     AAsi    C    T        0      0        2 
   9  chr9_15047517     AKia    C    T        0      0        2 
   9  chr9_15047517     AOna    C    T        0      0        2 
   9  chr9_15047517     ASom    C    T        0      0        2 
   9  chr9_15047517     HCab    C    T        0      0        2 
   9  chr9_15047517     HPrz    C    T        0      0        2 
   9  chr9_15047517     ZBoe    C    T        0      0        2 
   9  chr9_15047517     ZGre    C    T      0.5      1        2 
   9  chr9_15047517     ZHar    C    T        0      0        2 
   9  chr9_15047517   Sample    C    T        0      0        2 
   9  chr9_15052069     AAsi    G    A        0      0        2 
   9  chr9_15052069     AKia    G    A        0      0        2 
   9  chr9_15052069     AOna    G    A        0      0        2 
   9  chr9_15052069     ASom    G    A        0      0        2 
   9  chr9_15052069     HCab    G    A        0      0        2 
   9  chr9_15052069     HPrz    G    A        0      0        2 
   9  chr9_15052069     ZBoe    G    A        0      0        2 
   9  chr9_15052069     ZGre    G    A      0.5      1        2 
   9  chr9_15052069     ZHar    G    A        0      0        2 
   9  chr9_15052069   Sample    G    A        0      0        2 
   9  chr9_15053027     AAsi    G    C        0      0        2 
   9  chr9_15053027     AKia    G    C        0      0        2 
   9  chr9_15053027     AOna    G    C        0      0        2 
   9  chr9_15053027     ASom    G    C        0      0        2 
   9  chr9_15053027     HCab    G    C      0.5      1        2 
   9  chr9_15053027     HPrz    G    C        0      0        2 
   9  chr9_15053027     ZBoe    G    C        0      0        2 
   9  chr9_15053027     ZGre    G    C        0      0        2 
   9  chr9_15053027     ZHar    G    C        0      0        2 
   9  chr9_15053027   Sample    G    C        0      0        2 
   9  chr9_15056967     AAsi    C    T        0      0        2 
   9  chr9_15056967     AKia    C    T        0      0        2 
   9  chr9_15056967     AOna    C    T      0.5      1        2 
   9  chr9_15056967     ASom    C    T        0      0        2 
   9  chr9_15056967     HCab    C    T        0      0        2 
   9  chr9_15056967     HPrz    C    T        0      0        2 
   9  chr9_15056967     ZBoe    C    T        0      0        2 
   9  chr9_15056967     ZGre    C    T        0      0        2 
   9  chr9_15056967     ZHar    C    T        0      0        2 
   9  chr9_15056967   Sample    C    T        0      0        2 
   9  chr9_15069468     AAsi    G    A        0      0        2 
   9  chr9_15069468     AKia    G    A        0      0        2 
   9  chr9_15069468     AOna    G    A        1      2        2 
   9  chr9_15069468     ASom    G    A        0      0        2 
   9  chr9_15069468     HCab    G    A        0      0        2 
   9  chr9_15069468     HPrz    G    A        0      0        2 
   9  chr9_15069468     ZBoe    G    A        0      0        2 
   9  chr9_15069468     ZGre    G    A        0      0        2 
   9  chr9_15069468     ZHar    G    A        0      0        2 
   9  chr9_15069468   Sample    G    A        0      0        2 
   9  chr9_15070775     AAsi    C    T        1      2        2 
   9  chr9_15070775     AKia    C    T        0      0        2 
   9  chr9_15070775     AOna    C    T        0      0        2 
   9  chr9_15070775     ASom    C    T        1      2        2 
   9  chr9_15070775     HCab    C    T        0      0        2 
   9  chr9_15070775     HPrz    C    T        0      0        2 
   9  chr9_15070775     ZBoe    C    T        0      0        2 
   9  chr9_15070775     ZGre    C    T        0      0        2 
   9  chr9_15070775     ZHar    C    T        0      0        2 
   9  chr9_15070775   Sample    C    T        1      2        2 
   9  chr9_15075611     AAsi    A    G        0      0        2 
   9  chr9_15075611     AKia    A    G        0      0        2 
   9  chr9_15075611     AOna    A    G        0      0        2 
   9  chr9_15075611     ASom    A    G        0      0        2 
   9  chr9_15075611     HCab    A    G        1      2        2 
   9  chr9_15075611     HPrz    A    G        1      2        2 
   9  chr9_15075611     ZBoe    A    G        0      0        2 
   9  chr9_15075611     ZGre    A    G        0      0        2 
   9  chr9_15075611     ZHar    A    G        0      0        2 
   9  chr9_15075611   Sample    A    G        0      0        2 
   9  chr9_15075772     AAsi    G    T        0      0        2 
   9  chr9_15075772     AKia    G    T        0      0        2 
   9  chr9_15075772     AOna    G    T        0      0        2 
   9  chr9_15075772     ASom    G    T        0      0        2 
   9  chr9_15075772     HCab    G    T        0      0        2 
   9  chr9_15075772     HPrz    G    T        0      0        2 
   9  chr9_15075772     ZBoe    G    T        0      0        2 
   9  chr9_15075772     ZGre    G    T      0.5      1        2 
   9  chr9_15075772     ZHar    G    T        0      0        2 
   9  chr9_15075772   Sample    G    T        0      0        2 
   9  chr9_15076845     AAsi    C    G        0      0        2 
   9  chr9_15076845     AKia    C    G        0      0        2 
   9  chr9_15076845     AOna    C    G        0      0        2 
   9  chr9_15076845     ASom    C    G        0      0        2 
   9  chr9_15076845     HCab    C    G        0      0        2 
   9  chr9_15076845     HPrz    C    G        0      0        2 
   9  chr9_15076845     ZBoe    C    G      0.5      1        2 
   9  chr9_15076845     ZGre    C    G        0      0        2 
   9  chr9_15076845     ZHar    C    G        0      0        2 
   9  chr9_15076845   Sample    C    G        0      0        2 
   9  chr9_15095560     AAsi    A    G        0      0        2 
   9  chr9_15095560     AKia    A    G        0      0        2 
   9  chr9_15095560     AOna    A    G        0      0        2 
   9  chr9_15095560     ASom    A    G        0      0        2 
   9  chr9_15095560     HCab    A    G        0      0        2 
   9  chr9_15095560     HPrz    A    G        0      0        2 
   9  chr9_15095560     ZBoe    A    G      0.5      1        2 
   9  chr9_15095560     ZGre    A    G        0      0        2 
   9  chr9_15095560     ZHar    A    G        0      0        2 
   9  chr9_15095560   Sample    A    G        0      0        2 
   9  chr9_15104647     AAsi    G    T        0      0        2 
   9  chr9_15104647     AKia    G    T        0      0        2 
   9  chr9_15104647     AOna    G    T        0      0        2 
   9  chr9_15104647     ASom    G    T        0      0        2 
   9  chr9_15104647     HCab    G    T        1      2        2 
   9  chr9_15104647     HPrz    G    T        1      2        2 
   9  chr9_15104647     ZBoe    G    T        0      0        2 
   9  chr9_15104647     ZGre    G    T        0      0        2 
   9  chr9_15104647     ZHar    G    T        0      0        2 
   9  chr9_15104647   Sample    G    T        0      0        2 
   9  chr9_15107699     AAsi    G    A        0      0        2 
   9  chr9_15107699     AKia    G    A        0      0        2 
   9  chr9_15107699     AOna    G    A        0      0        2 
   9  chr9_15107699     ASom    G    A      0.5      1        2 
   9  chr9_15107699     HCab    G    A        0      0        2 
   9  chr9_15107699     HPrz    G    A        0      0        2 
   9  chr9_15107699     ZBoe    G    A        0      0        2 
   9  chr9_15107699     ZGre    G    A        0      0        2 
   9  chr9_15107699     ZHar    G    A        0      0        2 
   9  chr9_15107699   Sample    G    A        0      0        2 
   9  chr9_15110187     AAsi    A    G        0      0        2 
   9  chr9_15110187     AKia    A    G        0      0        2 
   9  chr9_15110187     AOna    A    G        0      0        2 
   9  chr9_15110187     ASom    A    G        0      0        2 
   9  chr9_15110187     HCab    A    G        1      2        2 
   9  chr9_15110187     HPrz    A    G        1      2        2 
   9  chr9_15110187     ZBoe    A    G        0      0        2 
   9  chr9_15110187     ZGre    A    G        0      0        2 
   9  chr9_15110187     ZHar    A    G        0      0        2 
   9  chr9_15110187   Sample    A    G        0      0        2 
   9  chr9_15112133     AAsi    T    C        0      0        2 
   9  chr9_15112133     AKia    T    C        0      0        2 
   9  chr9_15112133     AOna    T    C        0      0        2 
   9  chr9_15112133     ASom    T    C        0      0        2 
   9  chr9_15112133     HCab    T    C        0      0        2 
   9  chr9_15112133     HPrz    T    C        0      0        2 
   9  chr9_15112133     ZBoe    T    C        0      0        2 
   9  chr9_15112133     ZGre    T    C        0      0        2 
   9  chr9_15112133     ZHar    T    C        1      2        2 
   9  chr9_15112133   Sample    T    C        0      0        2 
   9  chr9_15114675     AAsi    A    G        0      0        2 
   9  chr9_15114675     AKia    A    G        0      0        2 
   9  chr9_15114675     AOna    A    G        0      0        2 
   9  chr9_15114675     ASom    A    G        0      0        2 
   9  chr9_15114675     HCab    A    G        0      0        2 
   9  chr9_15114675     HPrz    A    G        0      0        2 
   9  chr9_15114675     ZBoe    A    G        0      0        2 
   9  chr9_15114675     ZGre    A    G        0      0        2 
   9  chr9_15114675     ZHar    A    G      0.5      1        2 
   9  chr9_15114675   Sample    A    G        0      0        2 
   9  chr9_15117982     AAsi    A    G        1      2        2 
   9  chr9_15117982     AKia    A    G        0      0        2 
   9  chr9_15117982     AOna    A    G        0      0        2 
   9  chr9_15117982     ASom    A    G        1      2        2 
   9  chr9_15117982     HCab    A    G        0      0        2 
   9  chr9_15117982     HPrz    A    G        0      0        2 
   9  chr9_15117982     ZBoe    A    G        0      0        2 
   9  chr9_15117982     ZGre    A    G        0      0        2 
   9  chr9_15117982     ZHar    A    G        0      0        2 
   9  chr9_15117982   Sample    A    G        1      2        2 
   9  chr9_15119450     AAsi    C    T        0      0        2 
   9  chr9_15119450     AKia    C    T        0      0        2 
   9  chr9_15119450     AOna    C    T        1      2        2 
   9  chr9_15119450     ASom    C    T        0      0        2 
   9  chr9_15119450     HCab    C    T        0      0        2 
   9  chr9_15119450     HPrz    C    T        0      0        2 
   9  chr9_15119450     ZBoe    C    T        0      0        2 
   9  chr9_15119450     ZGre    C    T        0      0        2 
   9  chr9_15119450     ZHar    C    T        0      0        2 
   9  chr9_15119450   Sample    C    T        0      0        2 
   9  chr9_15122992     AAsi    T    C        0      0        2 
   9  chr9_15122992     AKia    T    C        0      0        2 
   9  chr9_15122992     AOna    T    C        0      0        2 
   9  chr9_15122992     ASom    T    C        0      0        2 
   9  chr9_15122992     HCab    T    C        0      0        2 
   9  chr9_15122992     HPrz    T    C        0      0        2 
   9  chr9_15122992     ZBoe    T    C        0      0        2 
   9  chr9_15122992     ZGre    T    C        1      2        2 
   9  chr9_15122992     ZHar    T    C        0      0        2 
   9  chr9_15122992   Sample    T    C        0      0        2 
   9  chr9_15137254     AAsi    G    A        0      0        2 
   9  chr9_15137254     AKia    G    A        0      0        2 
   9  chr9_15137254     AOna    G    A        0      0        2 
   9  chr9_15137254     ASom    G    A        0      0        2 
   9  chr9_15137254     HCab    G    A        1      2        2 
   9  chr9_15137254     HPrz    G    A        1      2        2 
   9  chr9_15137254     ZBoe    G    A        0      0        2 
   9  chr9_15137254     ZGre    G    A        0      0        2 
   9  chr9_15137254     ZHar    G    A        0      0        2 
   9  chr9_15137254   Sample    G    A        0      0        2 
   9  chr9_15142594     AAsi    C    T        0      0        2 
   9  chr9_15142594     AKia    C    T      0.5      1        2 
   9  chr9_15142594     AOna    C    T        0      0        2 
   9  chr9_15142594     ASom    C    T        0      0        2 
   9  chr9_15142594     HCab    C    T        0      0        2 
   9  chr9_15142594     HPrz    C    T        0      0        2 
   9  chr9_15142594     ZBoe    C    T        0      0        2 
   9  chr9_15142594     ZGre    C    T        0      0        2 
   9  chr9_15142594     ZHar    C    T        0      0        2 
   9  chr9_15142594   Sample    C    T        0      0        2 
   9  chr9_15145218     AAsi    G    C        0      0        2 
   9  chr9_15145218     AKia    G    C        0      0        2 
   9  chr9_15145218     AOna    G    C        0      0        2 
   9  chr9_15145218     ASom    G    C        0      0        2 
   9  chr9_15145218     HCab    G    C        0      0        2 
   9  chr9_15145218     HPrz    G    C        0      0        2 
   9  chr9_15145218     ZBoe    G    C      0.5      1        2 
   9  chr9_15145218     ZGre    G    C        0      0        2 
   9  chr9_15145218     ZHar    G    C        0      0        2 
   9  chr9_15145218   Sample    G    C        0      0        2 
   9  chr9_15156624     AAsi    A    G        0      0        2 
   9  chr9_15156624     AKia    A    G        0      0        2 
   9  chr9_15156624     AOna    A    G        0      0        2 
   9  chr9_15156624     ASom    A    G        0      0        2 
   9  chr9_15156624     HCab    A    G        0      0        2 
   9  chr9_15156624     HPrz    A    G        0      0        2 
   9  chr9_15156624     ZBoe    A    G        0      0        2 
   9  chr9_15156624     ZGre    A    G        0      0        2 
   9  chr9_15156624     ZHar    A    G      0.5      1        2 
   9  chr9_15156624   Sample    A    G        0      0        2 
   9  chr9_15165828     AAsi    T    A        0      0        2 
   9  chr9_15165828     AKia    T    A        0      0        2 
   9  chr9_15165828     AOna    T    A        0      0        2 
   9  chr9_15165828     ASom    T    A        0      0        2 
   9  chr9_15165828     HCab    T    A        0      0        2 
   9  chr9_15165828     HPrz    T    A      0.5      1        2 
   9  chr9_15165828     ZBoe    T    A        0      0        2 
   9  chr9_15165828     ZGre    T    A        0      0        2 
   9  chr9_15165828     ZHar    T    A        0      0        2 
   9  chr9_15165828   Sample    T    A        0      0        2 
   9  chr9_15166020     AAsi    G    A        0      0        2 
   9  chr9_15166020     AKia    G    A        0      0        2 
   9  chr9_15166020     AOna    G    A        0      0        2 
   9  chr9_15166020     ASom    G    A        0      0        2 
   9  chr9_15166020     HCab    G    A        0      0        2 
   9  chr9_15166020     HPrz    G    A        0      0        2 
   9  chr9_15166020     ZBoe    G    A        0      0        2 
   9  chr9_15166020     ZGre    G    A      0.5      1        2 
   9  chr9_15166020     ZHar    G    A        0      0        2 
   9  chr9_15166020   Sample    G    A        0      0        2 
   9  chr9_15182496     AAsi    G    A        0      0        2 
   9  chr9_15182496     AKia    G    A        0      0        2 
   9  chr9_15182496     AOna    G    A        0      0        2 
   9  chr9_15182496     ASom    G    A        0      0        2 
   9  chr9_15182496     HCab    G    A        0      0        2 
   9  chr9_15182496     HPrz    G    A        0      0        2 
   9  chr9_15182496     ZBoe    G    A        0      0        2 
   9  chr9_15182496     ZGre    G    A        0      0        2 
   9  chr9_15182496     ZHar    G    A        1      2        2 
   9  chr9_15182496   Sample    G    A        0      0        2 
   9  chr9_15183404     AAsi    C    T        0      0        2 
   9  chr9_15183404     AKia    C    T        0      0        2 
   9  chr9_15183404     AOna    C    T        0      0        2 
   9  chr9_15183404     ASom    C    T        0      0        2 
   9  chr9_15183404     HCab    C    T        0      0        2 
   9  chr9_15183404     HPrz    C    T        0      0        2 
   9  chr9_15183404     ZBoe    C    T        0      0        2 
   9  chr9_15183404     ZGre    C    T        1      2        2 
   9  chr9_15183404     ZHar    C    T        0      0        2 
   9  chr9_15183404   Sample    C    T        0      0        2 
   9  chr9_15189157     AAsi    G    A        0      0        2 
   9  chr9_15189157     AKia    G    A      0.5      1        2 
   9  chr9_15189157     AOna    G    A        1      2        2 
   9  chr9_15189157     ASom    G    A        0      0        2 
   9  chr9_15189157     HCab    G    A        0      0        2 
   9  chr9_15189157     HPrz    G    A        0      0        2 
   9  chr9_15189157     ZBoe    G    A        0      0        2 
   9  chr9_15189157     ZGre    G    A        0      0        2 
   9  chr9_15189157     ZHar    G    A        0      0        2 
   9  chr9_15189157   Sample    G    A        0      0        2 
   9  chr9_15202427     AAsi    A    G        0      0        2 
   9  chr9_15202427     AKia    A    G        0      0        2 
   9  chr9_15202427     AOna    A    G        1      2        2 
   9  chr9_15202427     ASom    A    G        0      0        2 
   9  chr9_15202427     HCab    A    G        0      0        2 
   9  chr9_15202427     HPrz    A    G        0      0        2 
   9  chr9_15202427     ZBoe    A    G        0      0        2 
   9  chr9_15202427     ZGre    A    G        0      0        2 
   9  chr9_15202427     ZHar    A    G        0      0        2 
   9  chr9_15202427   Sample    A    G        0      0        2 
   9  chr9_15210804     AAsi    A    G        0      0        2 
   9  chr9_15210804     AKia    A    G        0      0        2 
   9  chr9_15210804     AOna    A    G        0      0        2 
   9  chr9_15210804     ASom    A    G        0      0        2 
   9  chr9_15210804     HCab    A    G        1      2        2 
   9  chr9_15210804     HPrz    A    G        1      2        2 
   9  chr9_15210804     ZBoe    A    G        0      0        2 
   9  chr9_15210804     ZGre    A    G        0      0        2 
   9  chr9_15210804     ZHar    A    G        0      0        2 
   9  chr9_15210804   Sample    A    G        0      0        2 
   9  chr9_15219709     AAsi    G    C        0      0        2 
   9  chr9_15219709     AKia    G    C        0      0        2 
   9  chr9_15219709     AOna    G    C        0      0        2 
   9  chr9_15219709     ASom    G    C        0      0        2 
   9  chr9_15219709     HCab    G    C        0      0        2 
   9  chr9_15219709     HPrz    G    C        0      0        2 
   9  chr9_15219709     ZBoe    G    C      0.5      1        2 
   9  chr9_15219709     ZGre    G    C        0      0        2 
   9  chr9_15219709     ZHar    G    C        0      0        2 
   9  chr9_15219709   Sample    G    C        0      0        2 
   9  chr9_15227895     AAsi    C    T        1      2        2 
   9  chr9_15227895     AKia    C    T        0      0        2 
   9  chr9_15227895     AOna    C    T        0      0        2 
   9  chr9_15227895     ASom    C    T        1      2        2 
   9  chr9_15227895     HCab    C    T        0      0        2 
   9  chr9_15227895     HPrz    C    T        0      0        2 
   9  chr9_15227895     ZBoe    C    T        0      0        2 
   9  chr9_15227895     ZGre    C    T        0      0        2 
   9  chr9_15227895     ZHar    C    T        0      0        2 
   9  chr9_15227895   Sample    C    T        1      2        2 
   9  chr9_15228411     AAsi    T    C        1      2        2 
   9  chr9_15228411     AKia    T    C        0      0        2 
   9  chr9_15228411     AOna    T    C        0      0        2 
   9  chr9_15228411     ASom    T    C        1      2        2 
   9  chr9_15228411     HCab    T    C        0      0        2 
   9  chr9_15228411     HPrz    T    C        0      0        2 
   9  chr9_15228411     ZBoe    T    C        0      0        2 
   9  chr9_15228411     ZGre    T    C        0      0        2 
   9  chr9_15228411     ZHar    T    C        0      0        2 
   9  chr9_15228411   Sample    T    C        1      2        2 
   9  chr9_15229710     AAsi    C    T        0      0        2 
   9  chr9_15229710     AKia    C    T        0      0        2 
   9  chr9_15229710     AOna    C    T        0      0        2 
   9  chr9_15229710     ASom    C    T        0      0        2 
   9  chr9_15229710     HCab    C    T        1      2        2 
   9  chr9_15229710     HPrz    C    T        1      2        2 
   9  chr9_15229710     ZBoe    C    T        0      0        2 
   9  chr9_15229710     ZGre    C    T        0      0        2 
   9  chr9_15229710     ZHar    C    T        0      0        2 
   9  chr9_15229710   Sample    C    T        0      0        2 
   9  chr9_15237485     AAsi    C    G        1      2        2 
   9  chr9_15237485     AKia    C    G        0      0        2 
   9  chr9_15237485     AOna    C    G        0      0        2 
   9  chr9_15237485     ASom    C    G        0      0        2 
   9  chr9_15237485     HCab    C    G        0      0        2 
   9  chr9_15237485     HPrz    C    G        0      0        2 
   9  chr9_15237485     ZBoe    C    G        0      0        2 
   9  chr9_15237485     ZGre    C    G        0      0        2 
   9  chr9_15237485     ZHar    C    G        0      0        2 
   9  chr9_15237485   Sample    C    G        0      0        2 
   9  chr9_15237575     AAsi    A    C        0      0        2 
   9  chr9_15237575     AKia    A    C        0      0        2 
   9  chr9_15237575     AOna    A    C        0      0        2 
   9  chr9_15237575     ASom    A    C        0      0        2 
   9  chr9_15237575     HCab    A    C        0      0        2 
   9  chr9_15237575     HPrz    A    C        0      0        2 
   9  chr9_15237575     ZBoe    A    C      0.5      1        2 
   9  chr9_15237575     ZGre    A    C        0      0        2 
   9  chr9_15237575     ZHar    A    C        0      0        2 
   9  chr9_15237575   Sample    A    C        0      0        2 
   9  chr9_15242326     AAsi    A    G        0      0        2 
   9  chr9_15242326     AKia    A    G        0      0        2 
   9  chr9_15242326     AOna    A    G        0      0        2 
   9  chr9_15242326     ASom    A    G        0      0        2 
   9  chr9_15242326     HCab    A    G        0      0        2 
   9  chr9_15242326     HPrz    A    G      0.5      1        2 
   9  chr9_15242326     ZBoe    A    G        0      0        2 
   9  chr9_15242326     ZGre    A    G        0      0        2 
   9  chr9_15242326     ZHar    A    G        0      0        2 
   9  chr9_15242326   Sample    A    G        0      0        2 
   9  chr9_15257360     AAsi    C    T        0      0        2 
   9  chr9_15257360     AKia    C    T        0      0        2 
   9  chr9_15257360     AOna    C    T        0      0        2 
   9  chr9_15257360     ASom    C    T        0      0        2 
   9  chr9_15257360     HCab    C    T        1      2        2 
   9  chr9_15257360     HPrz    C    T        1      2        2 
   9  chr9_15257360     ZBoe    C    T        0      0        2 
   9  chr9_15257360     ZGre    C    T        0      0        2 
   9  chr9_15257360     ZHar    C    T        0      0        2 
   9  chr9_15257360   Sample    C    T        0      0        2 
   9  chr9_15261727     AAsi    A    G        0      0        2 
   9  chr9_15261727     AKia    A    G        0      0        2 
   9  chr9_15261727     AOna    A    G        1      2        2 
   9  chr9_15261727     ASom    A    G        0      0        2 
   9  chr9_15261727     HCab    A    G        0      0        2 
   9  chr9_15261727     HPrz    A    G        0      0        2 
   9  chr9_15261727     ZBoe    A    G        0      0        2 
   9  chr9_15261727     ZGre    A    G        0      0        2 
   9  chr9_15261727     ZHar    A    G        0      0        2 
   9  chr9_15261727   Sample    A    G        0      0        2 
   9  chr9_15262477     AAsi    C    G        0      0        2 
   9  chr9_15262477     AKia    C    G        0      0        2 
   9  chr9_15262477     AOna    C    G        0      0        2 
   9  chr9_15262477     ASom    C    G        0      0        2 
   9  chr9_15262477     HCab    C    G        0      0        2 
   9  chr9_15262477     HPrz    C    G        0      0        2 
   9  chr9_15262477     ZBoe    C    G        0      0        2 
   9  chr9_15262477     ZGre    C    G        0      0        2 
   9  chr9_15262477     ZHar    C    G        1      2        2 
   9  chr9_15262477   Sample    C    G        0      0        2 
   9  chr9_15263675     AAsi    A    C        0      0        2 
   9  chr9_15263675     AKia    A    C        0      0        2 
   9  chr9_15263675     AOna    A    C        0      0        2 
   9  chr9_15263675     ASom    A    C        0      0        2 
   9  chr9_15263675     HCab    A    C      0.5      1        2 
   9  chr9_15263675     HPrz    A    C      0.5      1        2 
   9  chr9_15263675     ZBoe    A    C        0      0        2 
   9  chr9_15263675     ZGre    A    C        0      0        2 
   9  chr9_15263675     ZHar    A    C        0      0        2 
   9  chr9_15263675   Sample    A    C        0      0        2 
   9  chr9_15264972     AAsi    C    T        0      0        2 
   9  chr9_15264972     AKia    C    T        0      0        2 
   9  chr9_15264972     AOna    C    T        0      0        2 
   9  chr9_15264972     ASom    C    T        0      0        2 
   9  chr9_15264972     HCab    C    T        0      0        2 
   9  chr9_15264972     HPrz    C    T        0      0        2 
   9  chr9_15264972     ZBoe    C    T      0.5      1        2 
   9  chr9_15264972     ZGre    C    T        1      2        2 
   9  chr9_15264972     ZHar    C    T        0      0        2 
   9  chr9_15264972   Sample    C    T        0      0        2 
   9  chr9_15271955     AAsi    G    A        0      0        2 
   9  chr9_15271955     AKia    G    A        0      0        2 
   9  chr9_15271955     AOna    G    A        0      0        2 
   9  chr9_15271955     ASom    G    A        0      0        2 
   9  chr9_15271955     HCab    G    A        0      0        2 
   9  chr9_15271955     HPrz    G    A        0      0        2 
   9  chr9_15271955     ZBoe    G    A        0      0        2 
   9  chr9_15271955     ZGre    G    A        1      2        2 
   9  chr9_15271955     ZHar    G    A        0      0        2 
   9  chr9_15271955   Sample    G    A        0      0        2 
   9  chr9_15272153     AAsi    G    A        0      0        2 
   9  chr9_15272153     AKia    G    A        0      0        2 
   9  chr9_15272153     AOna    G    A        0      0        2 
   9  chr9_15272153     ASom    G    A        0      0        2 
   9  chr9_15272153     HCab    G    A        0      0        2 
   9  chr9_15272153     HPrz    G    A        0      0        2 
   9  chr9_15272153     ZBoe    G    A        0      0        2 
   9  chr9_15272153     ZGre    G    A        0      0        2 
   9  chr9_15272153     ZHar    G    A      0.5      1        2 
   9  chr9_15272153   Sample    G    A        0      0        2 
   9  chr9_15285224     AAsi    A    G        0      0        2 
   9  chr9_15285224     AKia    A    G        0      0        2 
   9  chr9_15285224     AOna    A    G        0      0        2 
   9  chr9_15285224     ASom    A    G        0      0        2 
   9  chr9_15285224     HCab    A    G        1      2        2 
   9  chr9_15285224     HPrz    A    G        1      2        2 
   9  chr9_15285224     ZBoe    A    G        0      0        2 
   9  chr9_15285224     ZGre    A    G        0      0        2 
   9  chr9_15285224     ZHar    A    G        0      0        2 
   9  chr9_15285224   Sample    A    G        0      0        2 
   9  chr9_15291090     AAsi    A    C        0      0        2 
   9  chr9_15291090     AKia    A    C        0      0        2 
   9  chr9_15291090     AOna    A    C        0      0        2 
   9  chr9_15291090     ASom    A    C        0      0        2 
   9  chr9_15291090     HCab    A    C        1      2        2 
   9  chr9_15291090     HPrz    A    C        1      2        2 
   9  chr9_15291090     ZBoe    A    C        0      0        2 
   9  chr9_15291090     ZGre    A    C        0      0        2 
   9  chr9_15291090     ZHar    A    C        0      0        2 
   9  chr9_15291090   Sample    A    C        0      0        2 
   9  chr9_15293807     AAsi    G    A        0      0        2 
   9  chr9_15293807     AKia    G    A        0      0        2 
   9  chr9_15293807     AOna    G    A        0      0        2 
   9  chr9_15293807     ASom    G    A        0      0        2 
   9  chr9_15293807     HCab    G    A      0.5      1        2 
   9  chr9_15293807     HPrz    G    A      0.5      1        2 
   9  chr9_15293807     ZBoe    G    A        0      0        2 
   9  chr9_15293807     ZGre    G    A        0      0        2 
   9  chr9_15293807     ZHar    G    A        0      0        2 
   9  chr9_15293807   Sample    G    A        0      0        2 
   9  chr9_15296911     AAsi    T    A        0      0        2 
   9  chr9_15296911     AKia    T    A        0      0        2 
   9  chr9_15296911     AOna    T    A        0      0        2 
   9  chr9_15296911     ASom    T    A        0      0        2 
   9  chr9_15296911     HCab    T    A        0      0        2 
   9  chr9_15296911     HPrz    T    A        0      0        2 
   9  chr9_15296911     ZBoe    T    A        0      0        2 
   9  chr9_15296911     ZGre    T    A      0.5      1        2 
   9  chr9_15296911     ZHar    T    A        0      0        2 
   9  chr9_15296911   Sample    T    A        0      0        2 
   9  chr9_15305171     AAsi    A    C        0      0        2 
   9  chr9_15305171     AKia    A    C        0      0        2 
   9  chr9_15305171     AOna    A    C        0      0        2 
   9  chr9_15305171     ASom    A    C        0      0        2 
   9  chr9_15305171     HCab    A    C        0      0        2 
   9  chr9_15305171     HPrz    A    C        0      0        2 
   9  chr9_15305171     ZBoe    A    C      0.5      1        2 
   9  chr9_15305171     ZGre    A    C        0      0        2 
   9  chr9_15305171     ZHar    A    C        0      0        2 
   9  chr9_15305171   Sample    A    C        0      0        2 
   9  chr9_15305807     AAsi    A    G        1      2        2 
   9  chr9_15305807     AKia    A    G        0      0        2 
   9  chr9_15305807     AOna    A    G        1      2        2 
   9  chr9_15305807     ASom    A    G        0      0        2 
   9  chr9_15305807     HCab    A    G      0.5      1        2 
   9  chr9_15305807     HPrz    A    G      0.5      1        2 
   9  chr9_15305807     ZBoe    A    G        0      0        2 
   9  chr9_15305807     ZGre    A    G        0      0        2 
   9  chr9_15305807     ZHar    A    G        0      0        2 
   9  chr9_15305807   Sample    A    G        0      0        2 
   9  chr9_15315951     AAsi    T    C        0      0        2 
   9  chr9_15315951     AKia    T    C        0      0        2 
   9  chr9_15315951     AOna    T    C        0      0        2 
   9  chr9_15315951     ASom    T    C        0      0        2 
   9  chr9_15315951     HCab    T    C        1      2        2 
   9  chr9_15315951     HPrz    T    C        1      2        2 
   9  chr9_15315951     ZBoe    T    C        0      0        2 
   9  chr9_15315951     ZGre    T    C        0      0        2 
   9  chr9_15315951     ZHar    T    C        0      0        2 
   9  chr9_15315951   Sample    T    C        0      0        2 
   9  chr9_15322712     AAsi    A    G        0      0        2 
   9  chr9_15322712     AKia    A    G        0      0        2 
   9  chr9_15322712     AOna    A    G        0      0        2 
   9  chr9_15322712     ASom    A    G        0      0        2 
   9  chr9_15322712     HCab    A    G        0      0        2 
   9  chr9_15322712     HPrz    A    G        0      0        2 
   9  chr9_15322712     ZBoe    A    G        0      0        2 
   9  chr9_15322712     ZGre    A    G        0      0        2 
   9  chr9_15322712     ZHar    A    G      0.5      1        2 
   9  chr9_15322712   Sample    A    G        0      0        2 
   9  chr9_15323444     AAsi    G    A        0      0        2 
   9  chr9_15323444     AKia    G    A        0      0        2 
   9  chr9_15323444     AOna    G    A        0      0        2 
   9  chr9_15323444     ASom    G    A        0      0        2 
   9  chr9_15323444     HCab    G    A        1      2        2 
   9  chr9_15323444     HPrz    G    A        1      2        2 
   9  chr9_15323444     ZBoe    G    A        0      0        2 
   9  chr9_15323444     ZGre    G    A        0      0        2 
   9  chr9_15323444     ZHar    G    A        0      0        2 
   9  chr9_15323444   Sample    G    A        0      0        2 
   9  chr9_15324109     AAsi    G    A        1      2        2 
   9  chr9_15324109     AKia    G    A        0      0        2 
   9  chr9_15324109     AOna    G    A        0      0        2 
   9  chr9_15324109     ASom    G    A      0.5      1        2 
   9  chr9_15324109     HCab    G    A        0      0        2 
   9  chr9_15324109     HPrz    G    A        0      0        2 
   9  chr9_15324109     ZBoe    G    A        0      0        2 
   9  chr9_15324109     ZGre    G    A        0      0        2 
   9  chr9_15324109     ZHar    G    A        0      0        2 
   9  chr9_15324109   Sample    G    A        0      0        2 
   9  chr9_15346142     AAsi    C    G        0      0        2 
   9  chr9_15346142     AKia    C    G        0      0        2 
   9  chr9_15346142     AOna    C    G        0      0        2 
   9  chr9_15346142     ASom    C    G        0      0        2 
   9  chr9_15346142     HCab    C    G        1      2        2 
   9  chr9_15346142     HPrz    C    G        1      2        2 
   9  chr9_15346142     ZBoe    C    G        0      0        2 
   9  chr9_15346142     ZGre    C    G        0      0        2 
   9  chr9_15346142     ZHar    C    G        0      0        2 
   9  chr9_15346142   Sample    C    G        0      0        2 
   9  chr9_15348634     AAsi    A    G        0      0        2 
   9  chr9_15348634     AKia    A    G        0      0        2 
   9  chr9_15348634     AOna    A    G        0      0        2 
   9  chr9_15348634     ASom    A    G        0      0        2 
   9  chr9_15348634     HCab    A    G        1      2        2 
   9  chr9_15348634     HPrz    A    G        1      2        2 
   9  chr9_15348634     ZBoe    A    G        0      0        2 
   9  chr9_15348634     ZGre    A    G        0      0        2 
   9  chr9_15348634     ZHar    A    G        1      2        2 
   9  chr9_15348634   Sample    A    G        0      0        2 
   9  chr9_15348756     AAsi    A    G        0      0        2 
   9  chr9_15348756     AKia    A    G        0      0        2 
   9  chr9_15348756     AOna    A    G        0      0        2 
   9  chr9_15348756     ASom    A    G        0      0        2 
   9  chr9_15348756     HCab    A    G        1      2        2 
   9  chr9_15348756     HPrz    A    G        1      2        2 
   9  chr9_15348756     ZBoe    A    G        0      0        2 
   9  chr9_15348756     ZGre    A    G        0      0        2 
   9  chr9_15348756     ZHar    A    G        0      0        2 
   9  chr9_15348756   Sample    A    G        0      0        2 
   9  chr9_15348798     AAsi    T    C        0      0        2 
   9  chr9_15348798     AKia    T    C      0.5      1        2 
   9  chr9_15348798     AOna    T    C        0      0        2 
   9  chr9_15348798     ASom    T    C        0      0        2 
   9  chr9_15348798     HCab    T    C        0      0        2 
   9  chr9_15348798     HPrz    T    C        0      0        2 
   9  chr9_15348798     ZBoe    T    C        0      0        2 
   9  chr9_15348798     ZGre    T    C        0      0        2 
   9  chr9_15348798     ZHar    T    C        0      0        2 
   9  chr9_15348798   Sample    T    C        0      0        2 
   9  chr9_15348985     AAsi    T    C        0      0        2 
   9  chr9_15348985     AKia    T    C        0      0        2 
   9  chr9_15348985     AOna    T    C        0      0        2 
   9  chr9_15348985     ASom    T    C        0      0        2 
   9  chr9_15348985     HCab    T    C        0      0        2 
   9  chr9_15348985     HPrz    T    C        0      0        2 
   9  chr9_15348985     ZBoe    T    C        1      2        2 
   9  chr9_15348985     ZGre    T    C        0      0        2 
   9  chr9_15348985     ZHar    T    C        0      0        2 
   9  chr9_15348985   Sample    T    C        0      0        2 
   9  chr9_15349193     AAsi    C    T        0      0        2 
   9  chr9_15349193     AKia    C    T        0      0        2 
   9  chr9_15349193     AOna    C    T        0      0        2 
   9  chr9_15349193     ASom    C    T        0      0        2 
   9  chr9_15349193     HCab    C    T        0      0        2 
   9  chr9_15349193     HPrz    C    T        0      0        2 
   9  chr9_15349193     ZBoe    C    T        0      0        2 
   9  chr9_15349193     ZGre    C    T      0.5      1        2 
   9  chr9_15349193     ZHar    C    T        0      0        2 
   9  chr9_15349193   Sample    C    T        0      0        2 
   9  chr9_15351787     AAsi    A    G        0      0        2 
   9  chr9_15351787     AKia    A    G        0      0        2 
   9  chr9_15351787     AOna    A    G        0      0        2 
   9  chr9_15351787     ASom    A    G        0      0        2 
   9  chr9_15351787     HCab    A    G        0      0        2 
   9  chr9_15351787     HPrz    A    G        0      0        2 
   9  chr9_15351787     ZBoe    A    G        0      0        2 
   9  chr9_15351787     ZGre    A    G      0.5      1        2 
   9  chr9_15351787     ZHar    A    G        0      0        2 
   9  chr9_15351787   Sample    A    G        0      0        2 
   9  chr9_15353304     AAsi    A    G        0      0        2 
   9  chr9_15353304     AKia    A    G        1      2        2 
   9  chr9_15353304     AOna    A    G        1      2        2 
   9  chr9_15353304     ASom    A    G        0      0        2 
   9  chr9_15353304     HCab    A    G        0      0        2 
   9  chr9_15353304     HPrz    A    G        0      0        2 
   9  chr9_15353304     ZBoe    A    G      0.5      1        2 
   9  chr9_15353304     ZGre    A    G        0      0        2 
   9  chr9_15353304     ZHar    A    G        0      0        2 
   9  chr9_15353304   Sample    A    G        0      0        2 
   9  chr9_15359437     AAsi    G    A        0      0        2 
   9  chr9_15359437     AKia    G    A        0      0        2 
   9  chr9_15359437     AOna    G    A        0      0        2 
   9  chr9_15359437     ASom    G    A        0      0        2 
   9  chr9_15359437     HCab    G    A        1      2        2 
   9  chr9_15359437     HPrz    G    A        1      2        2 
   9  chr9_15359437     ZBoe    G    A        0      0        2 
   9  chr9_15359437     ZGre    G    A        0      0        2 
   9  chr9_15359437     ZHar    G    A        0      0        2 
   9  chr9_15359437   Sample    G    A        0      0        2 
   9  chr9_15371975     AAsi    C    T        0      0        2 
   9  chr9_15371975     AKia    C    T        0      0        2 
   9  chr9_15371975     AOna    C    T        0      0        2 
   9  chr9_15371975     ASom    C    T        0      0        2 
   9  chr9_15371975     HCab    C    T        0      0        2 
   9  chr9_15371975     HPrz    C    T        0      0        2 
   9  chr9_15371975     ZBoe    C    T        1      2        2 
   9  chr9_15371975     ZGre    C    T        0      0        2 
   9  chr9_15371975     ZHar    C    T        0      0        2 
   9  chr9_15371975   Sample    C    T        0      0        2 
   9  chr9_15373703     AAsi    G    A        0      0        2 
   9  chr9_15373703     AKia    G    A        0      0        2 
   9  chr9_15373703     AOna    G    A        0      0        2 
   9  chr9_15373703     ASom    G    A        0      0        2 
   9  chr9_15373703     HCab    G    A        1      2        2 
   9  chr9_15373703     HPrz    G    A        1      2        2 
   9  chr9_15373703     ZBoe    G    A        0      0        2 
   9  chr9_15373703     ZGre    G    A        0      0        2 
   9  chr9_15373703     ZHar    G    A        0      0        2 
   9  chr9_15373703   Sample    G    A        0      0        2 
   9  chr9_15379228     AAsi    C    G        0      0        2 
   9  chr9_15379228     AKia    C    G        0      0        2 
   9  chr9_15379228     AOna    C    G        0      0        2 
   9  chr9_15379228     ASom    C    G        0      0        2 
   9  chr9_15379228     HCab    C    G        1      2        2 
   9  chr9_15379228     HPrz    C    G        1      2        2 
   9  chr9_15379228     ZBoe    C    G        0      0        2 
   9  chr9_15379228     ZGre    C    G        0      0        2 
   9  chr9_15379228     ZHar    C    G        0      0        2 
   9  chr9_15379228   Sample    C    G        0      0        2 
   9  chr9_15380270     AAsi    C    T        0      0        2 
   9  chr9_15380270     AKia    C    T        0      0        2 
   9  chr9_15380270     AOna    C    T        0      0        2 
   9  chr9_15380270     ASom    C    T        0      0        2 
   9  chr9_15380270     HCab    C    T        1      2        2 
   9  chr9_15380270     HPrz    C    T        1      2        2 
   9  chr9_15380270     ZBoe    C    T        0      0        2 
   9  chr9_15380270     ZGre    C    T        0      0        2 
   9  chr9_15380270     ZHar    C    T        0      0        2 
   9  chr9_15380270   Sample    C    T        0      0        2 
   9  chr9_15393190     AAsi    C    T        0      0        2 
   9  chr9_15393190     AKia    C    T        0      0        2 
   9  chr9_15393190     AOna    C    T        0      0        2 
   9  chr9_15393190     ASom    C    T        0      0        2 
   9  chr9_15393190     HCab    C    T        1      2        2 
   9  chr9_15393190     HPrz    C    T        1      2        2 
   9  chr9_15393190     ZBoe    C    T        0      0        2 
   9  chr9_15393190     ZGre    C    T        0      0        2 
   9  chr9_15393190     ZHar    C    T        0      0        2 
   9  chr9_15393190   Sample    C    T        0      0        2 
   9  chr9_15395377     AAsi    G    T        0      0        2 
   9  chr9_15395377     AKia    G    T        0      0        2 
   9  chr9_15395377     AOna    G    T        0      0        2 
   9  chr9_15395377     ASom    G    T        0      0        2 
   9  chr9_15395377     HCab    G    T        0      0        2 
   9  chr9_15395377     HPrz    G    T        0      0        2 
   9  chr9_15395377     ZBoe    G    T        0      0        2 
   9  chr9_15395377     ZGre    G    T        0      0        2 
   9  chr9_15395377     ZHar    G    T        1      2        2 
   9  chr9_15395377   Sample    G    T        0      0        2 
   9  chr9_15407521     AAsi    A    C        0      0        2 
   9  chr9_15407521     AKia    A    C        0      0        2 
   9  chr9_15407521     AOna    A    C        0      0        2 
   9  chr9_15407521     ASom    A    C        0      0        2 
   9  chr9_15407521     HCab    A    C        1      2        2 
   9  chr9_15407521     HPrz    A    C        1      2        2 
   9  chr9_15407521     ZBoe    A    C        0      0        2 
   9  chr9_15407521     ZGre    A    C        0      0        2 
   9  chr9_15407521     ZHar    A    C        0      0        2 
   9  chr9_15407521   Sample    A    C        0      0        2 
   9  chr9_15415231     AAsi    T    C        0      0        2 
   9  chr9_15415231     AKia    T    C        0      0        2 
   9  chr9_15415231     AOna    T    C        1      2        2 
   9  chr9_15415231     ASom    T    C        0      0        2 
   9  chr9_15415231     HCab    T    C        0      0        2 
   9  chr9_15415231     HPrz    T    C        0      0        2 
   9  chr9_15415231     ZBoe    T    C        0      0        2 
   9  chr9_15415231     ZGre    T    C        0      0        2 
   9  chr9_15415231     ZHar    T    C        0      0        2 
   9  chr9_15415231   Sample    T    C        0      0        2 
   9  chr9_15417084     AAsi    A    G        1      2        2 
   9  chr9_15417084     AKia    A    G        0      0        2 
   9  chr9_15417084     AOna    A    G        0      0        2 
   9  chr9_15417084     ASom    A    G      0.5      1        2 
   9  chr9_15417084     HCab    A    G        0      0        2 
   9  chr9_15417084     HPrz    A    G        0      0        2 
   9  chr9_15417084     ZBoe    A    G        0      0        2 
   9  chr9_15417084     ZGre    A    G        0      0        2 
   9  chr9_15417084     ZHar    A    G        0      0        2 
   9  chr9_15417084   Sample    A    G        1      2        2 
   9  chr9_15419609     AAsi    G    A        0      0        2 
   9  chr9_15419609     AKia    G    A        0      0        2 
   9  chr9_15419609     AOna    G    A        0      0        2 
   9  chr9_15419609     ASom    G    A        0      0        2 
   9  chr9_15419609     HCab    G    A        0      0        2 
   9  chr9_15419609     HPrz    G    A        0      0        2 
   9  chr9_15419609     ZBoe    G    A        0      0        2 
   9  chr9_15419609     ZGre    G    A        0      0        2 
   9  chr9_15419609     ZHar    G    A        1      2        2 
   9  chr9_15419609   Sample    G    A        0      0        2 
   9  chr9_15420861     AAsi    A    G        1      2        2 
   9  chr9_15420861     AKia    A    G        0      0        2 
   9  chr9_15420861     AOna    A    G        0      0        2 
   9  chr9_15420861     ASom    A    G      0.5      1        2 
   9  chr9_15420861     HCab    A    G        0      0        2 
   9  chr9_15420861     HPrz    A    G        0      0        2 
   9  chr9_15420861     ZBoe    A    G        0      0        2 
   9  chr9_15420861     ZGre    A    G        0      0        2 
   9  chr9_15420861     ZHar    A    G        0      0        2 
   9  chr9_15420861   Sample    A    G        1      2        2 
   9  chr9_15423063     AAsi    T    C        0      0        2 
   9  chr9_15423063     AKia    T    C        0      0        2 
   9  chr9_15423063     AOna    T    C        0      0        2 
   9  chr9_15423063     ASom    T    C        0      0        2 
   9  chr9_15423063     HCab    T    C        0      0        2 
   9  chr9_15423063     HPrz    T    C      0.5      1        2 
   9  chr9_15423063     ZBoe    T    C        0      0        2 
   9  chr9_15423063     ZGre    T    C        0      0        2 
   9  chr9_15423063     ZHar    T    C        0      0        2 
   9  chr9_15423063   Sample    T    C        0      0        2 
   9  chr9_15423367     AAsi    A    T      0.5      1        2 
   9  chr9_15423367     AKia    A    T        0      0        2 
   9  chr9_15423367     AOna    A    T        0      0        2 
   9  chr9_15423367     ASom    A    T        0      0        2 
   9  chr9_15423367     HCab    A    T        0      0        2 
   9  chr9_15423367     HPrz    A    T        0      0        2 
   9  chr9_15423367     ZBoe    A    T        0      0        2 
   9  chr9_15423367     ZGre    A    T        0      0        2 
   9  chr9_15423367     ZHar    A    T        0      0        2 
   9  chr9_15423367   Sample    A    T        0      0        2 
   9  chr9_15425145     AAsi    C    A      0.5      1        2 
   9  chr9_15425145     AKia    C    A        0      0        2 
   9  chr9_15425145     AOna    C    A        0      0        2 
   9  chr9_15425145     ASom    C    A        0      0        2 
   9  chr9_15425145     HCab    C    A        0      0        2 
   9  chr9_15425145     HPrz    C    A      0.5      1        2 
   9  chr9_15425145     ZBoe    C    A        0      0        2 
   9  chr9_15425145     ZGre    C    A        0      0        2 
   9  chr9_15425145     ZHar    C    A        0      0        2 
   9  chr9_15425145   Sample    C    A        0      0        2 
   9  chr9_15437912     AAsi    T    C        0      0        2 
   9  chr9_15437912     AKia    T    C      0.5      1        2 
   9  chr9_15437912     AOna    T    C        0      0        2 
   9  chr9_15437912     ASom    T    C        0      0        2 
   9  chr9_15437912     HCab    T    C        0      0        2 
   9  chr9_15437912     HPrz    T    C        0      0        2 
   9  chr9_15437912     ZBoe    T    C        0      0        2 
   9  chr9_15437912     ZGre    T    C        0      0        2 
   9  chr9_15437912     ZHar    T    C        0      0        2 
   9  chr9_15437912   Sample    T    C        0      0        2 
   9  chr9_15440260     AAsi    C    T        0      0        2 
   9  chr9_15440260     AKia    C    T        0      0        2 
   9  chr9_15440260     AOna    C    T        0      0        2 
   9  chr9_15440260     ASom    C    T        0      0        2 
   9  chr9_15440260     HCab    C    T        0      0        2 
   9  chr9_15440260     HPrz    C    T        0      0        2 
   9  chr9_15440260     ZBoe    C    T        0      0        2 
   9  chr9_15440260     ZGre    C    T        1      2        2 
   9  chr9_15440260     ZHar    C    T        0      0        2 
   9  chr9_15440260   Sample    C    T        0      0        2 
   9  chr9_15440338     AAsi    T    G      0.5      1        2 
   9  chr9_15440338     AKia    T    G        0      0        2 
   9  chr9_15440338     AOna    T    G        0      0        2 
   9  chr9_15440338     ASom    T    G        0      0        2 
   9  chr9_15440338     HCab    T    G        0      0        2 
   9  chr9_15440338     HPrz    T    G        0      0        2 
   9  chr9_15440338     ZBoe    T    G        0      0        2 
   9  chr9_15440338     ZGre    T    G        0      0        2 
   9  chr9_15440338     ZHar    T    G        0      0        2 
   9  chr9_15440338   Sample    T    G        0      0        2 
   9  chr9_15442461     AAsi    T    G        0      0        2 
   9  chr9_15442461     AKia    T    G      0.5      1        2 
   9  chr9_15442461     AOna    T    G        0      0        2 
   9  chr9_15442461     ASom    T    G        0      0        2 
   9  chr9_15442461     HCab    T    G        0      0        2 
   9  chr9_15442461     HPrz    T    G        0      0        2 
   9  chr9_15442461     ZBoe    T    G        0      0        2 
   9  chr9_15442461     ZGre    T    G        0      0        2 
   9  chr9_15442461     ZHar    T    G        0      0        2 
   9  chr9_15442461   Sample    T    G        0      0        2 
   9  chr9_15448319     AAsi    G    C        0      0        2 
   9  chr9_15448319     AKia    G    C        0      0        2 
   9  chr9_15448319     AOna    G    C        0      0        2 
   9  chr9_15448319     ASom    G    C        0      0        2 
   9  chr9_15448319     HCab    G    C        0      0        2 
   9  chr9_15448319     HPrz    G    C        0      0        2 
   9  chr9_15448319     ZBoe    G    C        0      0        2 
   9  chr9_15448319     ZGre    G    C        0      0        2 
   9  chr9_15448319     ZHar    G    C        1      2        2 
   9  chr9_15448319   Sample    G    C        0      0        2 
   9  chr9_15457704     AAsi    C    A      0.5      1        2 
   9  chr9_15457704     AKia    C    A        0      0        2 
   9  chr9_15457704     AOna    C    A        0      0        2 
   9  chr9_15457704     ASom    C    A        0      0        2 
   9  chr9_15457704     HCab    C    A        0      0        2 
   9  chr9_15457704     HPrz    C    A        0      0        2 
   9  chr9_15457704     ZBoe    C    A        0      0        2 
   9  chr9_15457704     ZGre    C    A        0      0        2 
   9  chr9_15457704     ZHar    C    A        0      0        2 
   9  chr9_15457704   Sample    C    A        0      0        2 
   9  chr9_15464417     AAsi    G    C      0.5      1        2 
   9  chr9_15464417     AKia    G    C        0      0        2 
   9  chr9_15464417     AOna    G    C        0      0        2 
   9  chr9_15464417     ASom    G    C        0      0        2 
   9  chr9_15464417     HCab    G    C        0      0        2 
   9  chr9_15464417     HPrz    G    C        0      0        2 
   9  chr9_15464417     ZBoe    G    C        0      0        2 
   9  chr9_15464417     ZGre    G    C        0      0        2 
   9  chr9_15464417     ZHar    G    C        0      0        2 
   9  chr9_15464417   Sample    G    C        1      2        2 
   9  chr9_15469666     AAsi    T    C      0.5      1        2 
   9  chr9_15469666     AKia    T    C        0      0        2 
   9  chr9_15469666     AOna    T    C        0      0        2 
   9  chr9_15469666     ASom    T    C        0      0        2 
   9  chr9_15469666     HCab    T    C        0      0        2 
   9  chr9_15469666     HPrz    T    C        0      0        2 
   9  chr9_15469666     ZBoe    T    C        0      0        2 
   9  chr9_15469666     ZGre    T    C        0      0        2 
   9  chr9_15469666     ZHar    T    C        0      0        2 
   9  chr9_15469666   Sample    T    C        1      2        2 
   9  chr9_15471568     AAsi    C    T        0      0        2 
   9  chr9_15471568     AKia    C    T        0      0        2 
   9  chr9_15471568     AOna    C    T        1      2        2 
   9  chr9_15471568     ASom    C    T        0      0        2 
   9  chr9_15471568     HCab    C    T        0      0        2 
   9  chr9_15471568     HPrz    C    T        0      0        2 
   9  chr9_15471568     ZBoe    C    T        0      0        2 
   9  chr9_15471568     ZGre    C    T        1      2        2 
   9  chr9_15471568     ZHar    C    T        0      0        2 
   9  chr9_15471568   Sample    C    T        0      0        2 
   9  chr9_15472631     AAsi    A    G        0      0        2 
   9  chr9_15472631     AKia    A    G        0      0        2 
   9  chr9_15472631     AOna    A    G        0      0        2 
   9  chr9_15472631     ASom    A    G      0.5      1        2 
   9  chr9_15472631     HCab    A    G        0      0        2 
   9  chr9_15472631     HPrz    A    G        0      0        2 
   9  chr9_15472631     ZBoe    A    G        0      0        2 
   9  chr9_15472631     ZGre    A    G        0      0        2 
   9  chr9_15472631     ZHar    A    G        0      0        2 
   9  chr9_15472631   Sample    A    G        0      0        2 
   9  chr9_15474335     AAsi    A    G      0.5      1        2 
   9  chr9_15474335     AKia    A    G        0      0        2 
   9  chr9_15474335     AOna    A    G        0      0        2 
   9  chr9_15474335     ASom    A    G        0      0        2 
   9  chr9_15474335     HCab    A    G        0      0        2 
   9  chr9_15474335     HPrz    A    G        0      0        2 
   9  chr9_15474335     ZBoe    A    G        0      0        2 
   9  chr9_15474335     ZGre    A    G        0      0        2 
   9  chr9_15474335     ZHar    A    G        0      0        2 
   9  chr9_15474335   Sample    A    G        0      0        2 
   9  chr9_15475327     AAsi    A    G      0.5      1        2 
   9  chr9_15475327     AKia    A    G        0      0        2 
   9  chr9_15475327     AOna    A    G        0      0        2 
   9  chr9_15475327     ASom    A    G        0      0        2 
   9  chr9_15475327     HCab    A    G        0      0        2 
   9  chr9_15475327     HPrz    A    G        0      0        2 
   9  chr9_15475327     ZBoe    A    G        0      0        2 
   9  chr9_15475327     ZGre    A    G        0      0        2 
   9  chr9_15475327     ZHar    A    G        0      0        2 
   9  chr9_15475327   Sample    A    G        0      0        2 
   9  chr9_15480681     AAsi    T    C        0      0        2 
   9  chr9_15480681     AKia    T    C        0      0        2 
   9  chr9_15480681     AOna    T    C        0      0        2 
   9  chr9_15480681     ASom    T    C        0      0        2 
   9  chr9_15480681     HCab    T    C      0.5      1        2 
   9  chr9_15480681     HPrz    T    C        0      0        2 
   9  chr9_15480681     ZBoe    T    C        0      0        2 
   9  chr9_15480681     ZGre    T    C        0      0        2 
   9  chr9_15480681     ZHar    T    C        0      0        2 
   9  chr9_15480681   Sample    T    C        0      0        2 
   9  chr9_15484486     AAsi    A    G        0      0        2 
   9  chr9_15484486     AKia    A    G        0      0        2 
   9  chr9_15484486     AOna    A    G        0      0        2 
   9  chr9_15484486     ASom    A    G        0      0        2 
   9  chr9_15484486     HCab    A    G        0      0        2 
   9  chr9_15484486     HPrz    A    G        0      0        2 
   9  chr9_15484486     ZBoe    A    G        0      0        2 
   9  chr9_15484486     ZGre    A    G        1      2        2 
   9  chr9_15484486     ZHar    A    G        0      0        2 
   9  chr9_15484486   Sample    A    G        0      0        2 
   9  chr9_15484704     AAsi    T    G      0.5      1        2 
   9  chr9_15484704     AKia    T    G        0      0        2 
   9  chr9_15484704     AOna    T    G        0      0        2 
   9  chr9_15484704     ASom    T    G        0      0        2 
   9  chr9_15484704     HCab    T    G        0      0        2 
   9  chr9_15484704     HPrz    T    G        0      0        2 
   9  chr9_15484704     ZBoe    T    G        0      0        2 
   9  chr9_15484704     ZGre    T    G        0      0        2 
   9  chr9_15484704     ZHar    T    G        0      0        2 
   9  chr9_15484704   Sample    T    G        0      0        2 
   9  chr9_15485316     AAsi    A    G        0      0        2 
   9  chr9_15485316     AKia    A    G        0      0        2 
   9  chr9_15485316     AOna    A    G        0      0        2 
   9  chr9_15485316     ASom    A    G        0      0        2 
   9  chr9_15485316     HCab    A    G        1      2        2 
   9  chr9_15485316     HPrz    A    G        1      2        2 
   9  chr9_15485316     ZBoe    A    G        0      0        2 
   9  chr9_15485316     ZGre    A    G        0      0        2 
   9  chr9_15485316     ZHar    A    G        0      0        2 
   9  chr9_15485316   Sample    A    G        0      0        2 
   9  chr9_15485407     AAsi    T    C      0.5      1        2 
   9  chr9_15485407     AKia    T    C        0      0        2 
   9  chr9_15485407     AOna    T    C        0      0        2 
   9  chr9_15485407     ASom    T    C        0      0        2 
   9  chr9_15485407     HCab    T    C        0      0        2 
   9  chr9_15485407     HPrz    T    C        0      0        2 
   9  chr9_15485407     ZBoe    T    C        0      0        2 
   9  chr9_15485407     ZGre    T    C        0      0        2 
   9  chr9_15485407     ZHar    T    C        0      0        2 
   9  chr9_15485407   Sample    T    C        0      0        2 
   9  chr9_15486735     AAsi    T    A        0      0        2 
   9  chr9_15486735     AKia    T    A        0      0        2 
   9  chr9_15486735     AOna    T    A        0      0        2 
   9  chr9_15486735     ASom    T    A        0      0        2 
   9  chr9_15486735     HCab    T    A        1      2        2 
   9  chr9_15486735     HPrz    T    A        1      2        2 
   9  chr9_15486735     ZBoe    T    A        0      0        2 
   9  chr9_15486735     ZGre    T    A        0      0        2 
   9  chr9_15486735     ZHar    T    A        0      0        2 
   9  chr9_15486735   Sample    T    A        0      0        2 
   9  chr9_15488149     AAsi    C    A      0.5      1        2 
   9  chr9_15488149     AKia    C    A        0      0        2 
   9  chr9_15488149     AOna    C    A        0      0        2 
   9  chr9_15488149     ASom    C    A        0      0        2 
   9  chr9_15488149     HCab    C    A        0      0        2 
   9  chr9_15488149     HPrz    C    A        0      0        2 
   9  chr9_15488149     ZBoe    C    A        0      0        2 
   9  chr9_15488149     ZGre    C    A        0      0        2 
   9  chr9_15488149     ZHar    C    A        0      0        2 
   9  chr9_15488149   Sample    C    A        0      0        2 
   9  chr9_15497004     AAsi    A    G      0.5      1        2 
   9  chr9_15497004     AKia    A    G        0      0        2 
   9  chr9_15497004     AOna    A    G        0      0        2 
   9  chr9_15497004     ASom    A    G        0      0        2 
   9  chr9_15497004     HCab    A    G        0      0        2 
   9  chr9_15497004     HPrz    A    G        0      0        2 
   9  chr9_15497004     ZBoe    A    G        0      0        2 
   9  chr9_15497004     ZGre    A    G        0      0        2 
   9  chr9_15497004     ZHar    A    G        0      0        2 
   9  chr9_15497004   Sample    A    G        0      0        2 
   9  chr9_15500004     AAsi    C    T      0.5      1        2 
   9  chr9_15500004     AKia    C    T        0      0        2 
   9  chr9_15500004     AOna    C    T        0      0        2 
   9  chr9_15500004     ASom    C    T        0      0        2 
   9  chr9_15500004     HCab    C    T        0      0        2 
   9  chr9_15500004     HPrz    C    T        0      0        2 
   9  chr9_15500004     ZBoe    C    T        0      0        2 
   9  chr9_15500004     ZGre    C    T        0      0        2 
   9  chr9_15500004     ZHar    C    T        0      0        2 
   9  chr9_15500004   Sample    C    T        1      2        2 
   9  chr9_15500255     AAsi    G    A        0      0        2 
   9  chr9_15500255     AKia    G    A        0      0        2 
   9  chr9_15500255     AOna    G    A        0      0        2 
   9  chr9_15500255     ASom    G    A        0      0        2 
   9  chr9_15500255     HCab    G    A        0      0        2 
   9  chr9_15500255     HPrz    G    A        0      0        2 
   9  chr9_15500255     ZBoe    G    A        0      0        2 
   9  chr9_15500255     ZGre    G    A        1      2        2 
   9  chr9_15500255     ZHar    G    A        0      0        2 
   9  chr9_15500255   Sample    G    A        0      0        2 
   9  chr9_15502632     AAsi    A    G      0.5      1        2 
   9  chr9_15502632     AKia    A    G        0      0        2 
   9  chr9_15502632     AOna    A    G        0      0        2 
   9  chr9_15502632     ASom    A    G        1      2        2 
   9  chr9_15502632     HCab    A    G        0      0        2 
   9  chr9_15502632     HPrz    A    G        0      0        2 
   9  chr9_15502632     ZBoe    A    G        0      0        2 
   9  chr9_15502632     ZGre    A    G        0      0        2 
   9  chr9_15502632     ZHar    A    G        0      0        2 
   9  chr9_15502632   Sample    A    G        1      2        2 
   9  chr9_15504173     AAsi    A    G      0.5      1        2 
   9  chr9_15504173     AKia    A    G        0      0        2 
   9  chr9_15504173     AOna    A    G        0      0        2 
   9  chr9_15504173     ASom    A    G      0.5      1        2 
   9  chr9_15504173     HCab    A    G        0      0        2 
   9  chr9_15504173     HPrz    A    G        0      0        2 
   9  chr9_15504173     ZBoe    A    G        0      0        2 
   9  chr9_15504173     ZGre    A    G        0      0        2 
   9  chr9_15504173     ZHar    A    G        0      0        2 
   9  chr9_15504173   Sample    A    G        0      0        2 
   9  chr9_15504665     AAsi    G    A        0      0        2 
   9  chr9_15504665     AKia    G    A        0      0        2 
   9  chr9_15504665     AOna    G    A        0      0        2 
   9  chr9_15504665     ASom    G    A        0      0        2 
   9  chr9_15504665     HCab    G    A      0.5      1        2 
   9  chr9_15504665     HPrz    G    A        0      0        2 
   9  chr9_15504665     ZBoe    G    A        0      0        2 
   9  chr9_15504665     ZGre    G    A        0      0        2 
   9  chr9_15504665     ZHar    G    A        0      0        2 
   9  chr9_15504665   Sample    G    A        0      0        2 
   9  chr9_15506481     AAsi    T    C        0      0        2 
   9  chr9_15506481     AKia    T    C        0      0        2 
   9  chr9_15506481     AOna    T    C        0      0        2 
   9  chr9_15506481     ASom    T    C        0      0        2 
   9  chr9_15506481     HCab    T    C        0      0        2 
   9  chr9_15506481     HPrz    T    C        0      0        2 
   9  chr9_15506481     ZBoe    T    C      0.5      1        2 
   9  chr9_15506481     ZGre    T    C        0      0        2 
   9  chr9_15506481     ZHar    T    C        0      0        2 
   9  chr9_15506481   Sample    T    C        0      0        2 
   9  chr9_15509251     AAsi    G    A        0      0        2 
   9  chr9_15509251     AKia    G    A        0      0        2 
   9  chr9_15509251     AOna    G    A        0      0        2 
   9  chr9_15509251     ASom    G    A        0      0        2 
   9  chr9_15509251     HCab    G    A        0      0        2 
   9  chr9_15509251     HPrz    G    A        0      0        2 
   9  chr9_15509251     ZBoe    G    A      0.5      1        2 
   9  chr9_15509251     ZGre    G    A        0      0        2 
   9  chr9_15509251     ZHar    G    A        0      0        2 
   9  chr9_15509251   Sample    G    A        0      0        2 
   9  chr9_15509321     AAsi    T    C        0      0        2 
   9  chr9_15509321     AKia    T    C        1      2        2 
   9  chr9_15509321     AOna    T    C        1      2        2 
   9  chr9_15509321     ASom    T    C        0      0        2 
   9  chr9_15509321     HCab    T    C        0      0        2 
   9  chr9_15509321     HPrz    T    C        0      0        2 
   9  chr9_15509321     ZBoe    T    C        0      0        2 
   9  chr9_15509321     ZGre    T    C        0      0        2 
   9  chr9_15509321     ZHar    T    C        0      0        2 
   9  chr9_15509321   Sample    T    C        0      0        2 
   9  chr9_15510417     AAsi    T    C        0      0        2 
   9  chr9_15510417     AKia    T    C      0.5      1        2 
   9  chr9_15510417     AOna    T    C        0      0        2 
   9  chr9_15510417     ASom    T    C        0      0        2 
   9  chr9_15510417     HCab    T    C        0      0        2 
   9  chr9_15510417     HPrz    T    C        0      0        2 
   9  chr9_15510417     ZBoe    T    C        0      0        2 
   9  chr9_15510417     ZGre    T    C        0      0        2 
   9  chr9_15510417     ZHar    T    C        0      0        2 
   9  chr9_15510417   Sample    T    C        0      0        2 
   9  chr9_15521978     AAsi    C    T        0      0        2 
   9  chr9_15521978     AKia    C    T      0.5      1        2 
   9  chr9_15521978     AOna    C    T        0      0        2 
   9  chr9_15521978     ASom    C    T        0      0        2 
   9  chr9_15521978     HCab    C    T        0      0        2 
   9  chr9_15521978     HPrz    C    T        0      0        2 
   9  chr9_15521978     ZBoe    C    T        0      0        2 
   9  chr9_15521978     ZGre    C    T        0      0        2 
   9  chr9_15521978     ZHar    C    T        0      0        2 
   9  chr9_15521978   Sample    C    T        0      0        2 
   9  chr9_15523058     AAsi    A    T      0.5      1        2 
   9  chr9_15523058     AKia    A    T        0      0        2 
   9  chr9_15523058     AOna    A    T        0      0        2 
   9  chr9_15523058     ASom    A    T        0      0        2 
   9  chr9_15523058     HCab    A    T        0      0        2 
   9  chr9_15523058     HPrz    A    T        0      0        2 
   9  chr9_15523058     ZBoe    A    T        0      0        2 
   9  chr9_15523058     ZGre    A    T        0      0        2 
   9  chr9_15523058     ZHar    A    T        0      0        2 
   9  chr9_15523058   Sample    A    T        0      0        2 
   9  chr9_15525115     AAsi    G    A      0.5      1        2 
   9  chr9_15525115     AKia    G    A        0      0        2 
   9  chr9_15525115     AOna    G    A        0      0        2 
   9  chr9_15525115     ASom    G    A        0      0        2 
   9  chr9_15525115     HCab    G    A        0      0        2 
   9  chr9_15525115     HPrz    G    A        0      0        2 
   9  chr9_15525115     ZBoe    G    A        0      0        2 
   9  chr9_15525115     ZGre    G    A        0      0        2 
   9  chr9_15525115     ZHar    G    A        0      0        2 
   9  chr9_15525115   Sample    G    A        0      0        2 
   9  chr9_15536853     AAsi    T    C      0.5      1        2 
   9  chr9_15536853     AKia    T    C        0      0        2 
   9  chr9_15536853     AOna    T    C        0      0        2 
   9  chr9_15536853     ASom    T    C        0      0        2 
   9  chr9_15536853     HCab    T    C        0      0        2 
   9  chr9_15536853     HPrz    T    C        0      0        2 
   9  chr9_15536853     ZBoe    T    C        0      0        2 
   9  chr9_15536853     ZGre    T    C        0      0        2 
   9  chr9_15536853     ZHar    T    C        0      0        2 
   9  chr9_15536853   Sample    T    C        0      0        2 
   9  chr9_15540972     AAsi    C    A        0      0        2 
   9  chr9_15540972     AKia    C    A        1      2        2 
   9  chr9_15540972     AOna    C    A        1      2        2 
   9  chr9_15540972     ASom    C    A        0      0        2 
   9  chr9_15540972     HCab    C    A        0      0        2 
   9  chr9_15540972     HPrz    C    A        0      0        2 
   9  chr9_15540972     ZBoe    C    A        0      0        2 
   9  chr9_15540972     ZGre    C    A        0      0        2 
   9  chr9_15540972     ZHar    C    A        0      0        2 
   9  chr9_15540972   Sample    C    A        0      0        2 
   9  chr9_15546007     AAsi    T    C        0      0        2 
   9  chr9_15546007     AKia    T    C        0      0        2 
   9  chr9_15546007     AOna    T    C        0      0        2 
   9  chr9_15546007     ASom    T    C        0      0        2 
   9  chr9_15546007     HCab    T    C      0.5      1        2 
   9  chr9_15546007     HPrz    T    C      0.5      1        2 
   9  chr9_15546007     ZBoe    T    C        0      0        2 
   9  chr9_15546007     ZGre    T    C        0      0        2 
   9  chr9_15546007     ZHar    T    C        0      0        2 
   9  chr9_15546007   Sample    T    C        0      0        2 
   9  chr9_15547510     AAsi    C    T      0.5      1        2 
   9  chr9_15547510     AKia    C    T        0      0        2 
   9  chr9_15547510     AOna    C    T        0      0        2 
   9  chr9_15547510     ASom    C    T        0      0        2 
   9  chr9_15547510     HCab    C    T        0      0        2 
   9  chr9_15547510     HPrz    C    T        0      0        2 
   9  chr9_15547510     ZBoe    C    T        0      0        2 
   9  chr9_15547510     ZGre    C    T        0      0        2 
   9  chr9_15547510     ZHar    C    T        0      0        2 
   9  chr9_15547510   Sample    C    T        0      0        2 
   9  chr9_15548045     AAsi    T    C      0.5      1        2 
   9  chr9_15548045     AKia    T    C        0      0        2 
   9  chr9_15548045     AOna    T    C        0      0        2 
   9  chr9_15548045     ASom    T    C        0      0        2 
   9  chr9_15548045     HCab    T    C        1      2        2 
   9  chr9_15548045     HPrz    T    C        1      2        2 
   9  chr9_15548045     ZBoe    T    C        0      0        2 
   9  chr9_15548045     ZGre    T    C        0      0        2 
   9  chr9_15548045     ZHar    T    C        0      0        2 
   9  chr9_15548045   Sample    T    C        1      2        2 
   9  chr9_15549142     AAsi    G    A      0.5      1        2 
   9  chr9_15549142     AKia    G    A        0      0        2 
   9  chr9_15549142     AOna    G    A        0      0        2 
   9  chr9_15549142     ASom    G    A        1      2        2 
   9  chr9_15549142     HCab    G    A        0      0        2 
   9  chr9_15549142     HPrz    G    A        0      0        2 
   9  chr9_15549142     ZBoe    G    A        0      0        2 
   9  chr9_15549142     ZGre    G    A        0      0        2 
   9  chr9_15549142     ZHar    G    A        0      0        2 
   9  chr9_15549142   Sample    G    A        0      0        2 
   9  chr9_15549296     AAsi    T    G      0.5      1        2 
   9  chr9_15549296     AKia    T    G        0      0        2 
   9  chr9_15549296     AOna    T    G        0      0        2 
   9  chr9_15549296     ASom    T    G        0      0        2 
   9  chr9_15549296     HCab    T    G        0      0        2 
   9  chr9_15549296     HPrz    T    G        0      0        2 
   9  chr9_15549296     ZBoe    T    G        0      0        2 
   9  chr9_15549296     ZGre    T    G        0      0        2 
   9  chr9_15549296     ZHar    T    G        0      0        2 
   9  chr9_15549296   Sample    T    G        0      0        2 
   9  chr9_15549338     AAsi    T    C        0      0        2 
   9  chr9_15549338     AKia    T    C        0      0        2 
   9  chr9_15549338     AOna    T    C        0      0        2 
   9  chr9_15549338     ASom    T    C        0      0        2 
   9  chr9_15549338     HCab    T    C        0      0        2 
   9  chr9_15549338     HPrz    T    C        0      0        2 
   9  chr9_15549338     ZBoe    T    C        0      0        2 
   9  chr9_15549338     ZGre    T    C        1      2        2 
   9  chr9_15549338     ZHar    T    C        0      0        2 
   9  chr9_15549338   Sample    T    C        0      0        2 
   9  chr9_15554222     AAsi    T    C        0      0        2 
   9  chr9_15554222     AKia    T    C        0      0        2 
   9  chr9_15554222     AOna    T    C        0      0        2 
   9  chr9_15554222     ASom    T    C        0      0        2 
   9  chr9_15554222     HCab    T    C      0.5      1        2 
   9  chr9_15554222     HPrz    T    C        1      2        2 
   9  chr9_15554222     ZBoe    T    C        0      0        2 
   9  chr9_15554222     ZGre    T    C        0      0        2 
   9  chr9_15554222     ZHar    T    C        0      0        2 
   9  chr9_15554222   Sample    T    C        0      0        2 
   9  chr9_15563840     AAsi    A    G      0.5      1        2 
   9  chr9_15563840     AKia    A    G        0      0        2 
   9  chr9_15563840     AOna    A    G        0      0        2 
   9  chr9_15563840     ASom    A    G        0      0        2 
   9  chr9_15563840     HCab    A    G        0      0        2 
   9  chr9_15563840     HPrz    A    G        0      0        2 
   9  chr9_15563840     ZBoe    A    G        0      0        2 
   9  chr9_15563840     ZGre    A    G        0      0        2 
   9  chr9_15563840     ZHar    A    G        0      0        2 
   9  chr9_15563840   Sample    A    G        0      0        2 
   9  chr9_15565496     AAsi    T    C        0      0        2 
   9  chr9_15565496     AKia    T    C        0      0        2 
   9  chr9_15565496     AOna    T    C        0      0        2 
   9  chr9_15565496     ASom    T    C      0.5      1        2 
   9  chr9_15565496     HCab    T    C        0      0        2 
   9  chr9_15565496     HPrz    T    C        0      0        2 
   9  chr9_15565496     ZBoe    T    C        0      0        2 
   9  chr9_15565496     ZGre    T    C        0      0        2 
   9  chr9_15565496     ZHar    T    C        0      0        2 
   9  chr9_15565496   Sample    T    C        0      0        2 
   9  chr9_15567644     AAsi    A    G        0      0        2 
   9  chr9_15567644     AKia    A    G        0      0        2 
   9  chr9_15567644     AOna    A    G        0      0        2 
   9  chr9_15567644     ASom    A    G        0      0        2 
   9  chr9_15567644     HCab    A    G        0      0        2 
   9  chr9_15567644     HPrz    A    G        0      0        2 
   9  chr9_15567644     ZBoe    A    G        1      2        2 
   9  chr9_15567644     ZGre    A    G        1      2        2 
   9  chr9_15567644     ZHar    A    G        0      0        2 
   9  chr9_15567644   Sample    A    G        0      0        2 
   9  chr9_15568397     AAsi    T    C      0.5      1        2 
   9  chr9_15568397     AKia    T    C        0      0        2 
   9  chr9_15568397     AOna    T    C        0      0        2 
   9  chr9_15568397     ASom    T    C        0      0        2 
   9  chr9_15568397     HCab    T    C        0      0        2 
   9  chr9_15568397     HPrz    T    C        0      0        2 
   9  chr9_15568397     ZBoe    T    C        0      0        2 
   9  chr9_15568397     ZGre    T    C        0      0        2 
   9  chr9_15568397     ZHar    T    C        0      0        2 
   9  chr9_15568397   Sample    T    C        1      2        2 
   9  chr9_15570207     AAsi    G    A      0.5      1        2 
   9  chr9_15570207     AKia    G    A        0      0        2 
   9  chr9_15570207     AOna    G    A        0      0        2 
   9  chr9_15570207     ASom    G    A        0      0        2 
   9  chr9_15570207     HCab    G    A        0      0        2 
   9  chr9_15570207     HPrz    G    A        0      0        2 
   9  chr9_15570207     ZBoe    G    A        0      0        2 
   9  chr9_15570207     ZGre    G    A        0      0        2 
   9  chr9_15570207     ZHar    G    A        0      0        2 
   9  chr9_15570207   Sample    G    A        0      0        2 
   9  chr9_15573464     AAsi    A    T      0.5      1        2 
   9  chr9_15573464     AKia    A    T        0      0        2 
   9  chr9_15573464     AOna    A    T        0      0        2 
   9  chr9_15573464     ASom    A    T        0      0        2 
   9  chr9_15573464     HCab    A    T        1      2        2 
   9  chr9_15573464     HPrz    A    T        1      2        2 
   9  chr9_15573464     ZBoe    A    T        0      0        2 
   9  chr9_15573464     ZGre    A    T        0      0        2 
   9  chr9_15573464     ZHar    A    T        0      0        2 
   9  chr9_15573464   Sample    A    T        0      0        2 
   9  chr9_15578234     AAsi    G    C      0.5      1        2 
   9  chr9_15578234     AKia    G    C        0      0        2 
   9  chr9_15578234     AOna    G    C        0      0        2 
   9  chr9_15578234     ASom    G    C        0      0        2 
   9  chr9_15578234     HCab    G    C        0      0        2 
   9  chr9_15578234     HPrz    G    C        0      0        2 
   9  chr9_15578234     ZBoe    G    C        0      0        2 
   9  chr9_15578234     ZGre    G    C        0      0        2 
   9  chr9_15578234     ZHar    G    C        0      0        2 
   9  chr9_15578234   Sample    G    C        0      0        2 
   9  chr9_15591389     AAsi    T    C        0      0        2 
   9  chr9_15591389     AKia    T    C        0      0        2 
   9  chr9_15591389     AOna    T    C        0      0        2 
   9  chr9_15591389     ASom    T    C        0      0        2 
   9  chr9_15591389     HCab    T    C        1      2        2 
   9  chr9_15591389     HPrz    T    C        1      2        2 
   9  chr9_15591389     ZBoe    T    C        0      0        2 
   9  chr9_15591389     ZGre    T    C        1      2        2 
   9  chr9_15591389     ZHar    T    C        0      0        2 
   9  chr9_15591389   Sample    T    C        0      0        2 
   9  chr9_15592041     AAsi    A    G        0      0        2 
   9  chr9_15592041     AKia    A    G        0      0        2 
   9  chr9_15592041     AOna    A    G        0      0        2 
   9  chr9_15592041     ASom    A    G        0      0        2 
   9  chr9_15592041     HCab    A    G        0      0        2 
   9  chr9_15592041     HPrz    A    G        0      0        2 
   9  chr9_15592041     ZBoe    A    G        1      2        2 
   9  chr9_15592041     ZGre    A    G        0      0        2 
   9  chr9_15592041     ZHar    A    G        0      0        2 
   9  chr9_15592041   Sample    A    G        0      0        2 
   9  chr9_15598356     AAsi    G    A        0      0        2 
   9  chr9_15598356     AKia    G    A        1      2        2 
   9  chr9_15598356     AOna    G    A        0      0        2 
   9  chr9_15598356     ASom    G    A        0      0        2 
   9  chr9_15598356     HCab    G    A        0      0        2 
   9  chr9_15598356     HPrz    G    A        0      0        2 
   9  chr9_15598356     ZBoe    G    A        0      0        2 
   9  chr9_15598356     ZGre    G    A        0      0        2 
   9  chr9_15598356     ZHar    G    A        0      0        2 
   9  chr9_15598356   Sample    G    A        0      0        2 
   9  chr9_15600908     AAsi    G    A        0      0        2 
   9  chr9_15600908     AKia    G    A        0      0        2 
   9  chr9_15600908     AOna    G    A        0      0        2 
   9  chr9_15600908     ASom    G    A        0      0        2 
   9  chr9_15600908     HCab    G    A        0      0        2 
   9  chr9_15600908     HPrz    G    A        0      0        2 
   9  chr9_15600908     ZBoe    G    A        0      0        2 
   9  chr9_15600908     ZGre    G    A        1      2        2 
   9  chr9_15600908     ZHar    G    A        0      0        2 
   9  chr9_15600908   Sample    G    A        0      0        2 
   9  chr9_15601552     AAsi    G    A        0      0        2 
   9  chr9_15601552     AKia    G    A        0      0        2 
   9  chr9_15601552     AOna    G    A        1      2        2 
   9  chr9_15601552     ASom    G    A        0      0        2 
   9  chr9_15601552     HCab    G    A        0      0        2 
   9  chr9_15601552     HPrz    G    A        0      0        2 
   9  chr9_15601552     ZBoe    G    A        0      0        2 
   9  chr9_15601552     ZGre    G    A        0      0        2 
   9  chr9_15601552     ZHar    G    A        0      0        2 
   9  chr9_15601552   Sample    G    A        0      0        2 
   9  chr9_15615518     AAsi    C    T        0      0        2 
   9  chr9_15615518     AKia    C    T        0      0        2 
   9  chr9_15615518     AOna    C    T        0      0        2 
   9  chr9_15615518     ASom    C    T        0      0        2 
   9  chr9_15615518     HCab    C    T        1      2        2 
   9  chr9_15615518     HPrz    C    T        1      2        2 
   9  chr9_15615518     ZBoe    C    T        0      0        2 
   9  chr9_15615518     ZGre    C    T        0      0        2 
   9  chr9_15615518     ZHar    C    T        0      0        2 
   9  chr9_15615518   Sample    C    T        0      0        2 
   9  chr9_15617793     AAsi    C    T        0      0        2 
   9  chr9_15617793     AKia    C    T        1      2        2 
   9  chr9_15617793     AOna    C    T        0      0        2 
   9  chr9_15617793     ASom    C    T        0      0        2 
   9  chr9_15617793     HCab    C    T        0      0        2 
   9  chr9_15617793     HPrz    C    T        0      0        2 
   9  chr9_15617793     ZBoe    C    T        0      0        2 
   9  chr9_15617793     ZGre    C    T        0      0        2 
   9  chr9_15617793     ZHar    C    T        0      0        2 
   9  chr9_15617793   Sample    C    T        0      0        2 
   9  chr9_15640227     AAsi    T    C        0      0        2 
   9  chr9_15640227     AKia    T    C        1      2        2 
   9  chr9_15640227     AOna    T    C        0      0        2 
   9  chr9_15640227     ASom    T    C        0      0        2 
   9  chr9_15640227     HCab    T    C        0      0        2 
   9  chr9_15640227     HPrz    T    C        0      0        2 
   9  chr9_15640227     ZBoe    T    C        0      0        2 
   9  chr9_15640227     ZGre    T    C        0      0        2 
   9  chr9_15640227     ZHar    T    C        0      0        2 
   9  chr9_15640227   Sample    T    C        0      0        2 
   9  chr9_15640801     AAsi    T    C      0.5      1        2 
   9  chr9_15640801     AKia    T    C        0      0        2 
   9  chr9_15640801     AOna    T    C        0      0        2 
   9  chr9_15640801     ASom    T    C      0.5      1        2 
   9  chr9_15640801     HCab    T    C        0      0        2 
   9  chr9_15640801     HPrz    T    C        0      0        2 
   9  chr9_15640801     ZBoe    T    C        0      0        2 
   9  chr9_15640801     ZGre    T    C        0      0        2 
   9  chr9_15640801     ZHar    T    C        0      0        2 
   9  chr9_15640801   Sample    T    C        1      2        2 
   9  chr9_15641807     AAsi    G    T        0      0        2 
   9  chr9_15641807     AKia    G    T        0      0        2 
   9  chr9_15641807     AOna    G    T        0      0        2 
   9  chr9_15641807     ASom    G    T        0      0        2 
   9  chr9_15641807     HCab    G    T      0.5      1        2 
   9  chr9_15641807     HPrz    G    T        0      0        2 
   9  chr9_15641807     ZBoe    G    T        0      0        2 
   9  chr9_15641807     ZGre    G    T        0      0        2 
   9  chr9_15641807     ZHar    G    T        0      0        2 
   9  chr9_15641807   Sample    G    T        0      0        2 
   9  chr9_15648039     AAsi    A    G        0      0        2 
   9  chr9_15648039     AKia    A    G        0      0        2 
   9  chr9_15648039     AOna    A    G        0      0        2 
   9  chr9_15648039     ASom    A    G      0.5      1        2 
   9  chr9_15648039     HCab    A    G        0      0        2 
   9  chr9_15648039     HPrz    A    G        0      0        2 
   9  chr9_15648039     ZBoe    A    G        0      0        2 
   9  chr9_15648039     ZGre    A    G        0      0        2 
   9  chr9_15648039     ZHar    A    G        0      0        2 
   9  chr9_15648039   Sample    A    G        0      0        2 
   9  chr9_15652466     AAsi    A    G        0      0        2 
   9  chr9_15652466     AKia    A    G        0      0        2 
   9  chr9_15652466     AOna    A    G        0      0        2 
   9  chr9_15652466     ASom    A    G        0      0        2 
   9  chr9_15652466     HCab    A    G        0      0        2 
   9  chr9_15652466     HPrz    A    G        0      0        2 
   9  chr9_15652466     ZBoe    A    G        0      0        2 
   9  chr9_15652466     ZGre    A    G        0      0        2 
   9  chr9_15652466     ZHar    A    G        1      2        2 
   9  chr9_15652466   Sample    A    G        0      0        2 
   9  chr9_15658126     AAsi    G    C        0      0        2 
   9  chr9_15658126     AKia    G    C        0      0        2 
   9  chr9_15658126     AOna    G    C        1      2        2 
   9  chr9_15658126     ASom    G    C        0      0        2 
   9  chr9_15658126     HCab    G    C        0      0        2 
   9  chr9_15658126     HPrz    G    C        0      0        2 
   9  chr9_15658126     ZBoe    G    C        0      0        2 
   9  chr9_15658126     ZGre    G    C        0      0        2 
   9  chr9_15658126     ZHar    G    C        0      0        2 
   9  chr9_15658126   Sample    G    C        0      0        2 
   9  chr9_15667439     AAsi    C    G        0      0        2 
   9  chr9_15667439     AKia    C    G        0      0        2 
   9  chr9_15667439     AOna    C    G        1      2        2 
   9  chr9_15667439     ASom    C    G        0      0        2 
   9  chr9_15667439     HCab    C    G        0      0        2 
   9  chr9_15667439     HPrz    C    G        0      0        2 
   9  chr9_15667439     ZBoe    C    G        0      0        2 
   9  chr9_15667439     ZGre    C    G        0      0        2 
   9  chr9_15667439     ZHar    C    G        0      0        2 
   9  chr9_15667439   Sample    C    G        0      0        2 
   9  chr9_15670074     AAsi    C    T        0      0        2 
   9  chr9_15670074     AKia    C    T        1      2        2 
   9  chr9_15670074     AOna    C    T        0      0        2 
   9  chr9_15670074     ASom    C    T        0      0        2 
   9  chr9_15670074     HCab    C    T        0      0        2 
   9  chr9_15670074     HPrz    C    T        0      0        2 
   9  chr9_15670074     ZBoe    C    T        0      0        2 
```
