## Supplementary File 6. Zonkey (Schubert et al. 2017) report for donkey specimen Ancient6. for "No genetic evidence yet for hinnies at Mazongshan (400-160 BCE), northwestern China": incl_ts.frq.strat (part 123 of 295)

```
   9  chr9_15670074     ZGre    C    T        0      0        2 
   9  chr9_15670074     ZHar    C    T        0      0        2 
   9  chr9_15670074   Sample    C    T        0      0        2 
   9  chr9_15673757     AAsi    A    G        0      0        2 
   9  chr9_15673757     AKia    A    G        0      0        2 
   9  chr9_15673757     AOna    A    G        0      0        2 
   9  chr9_15673757     ASom    A    G        0      0        2 
   9  chr9_15673757     HCab    A    G        0      0        2 
   9  chr9_15673757     HPrz    A    G      0.5      1        2 
   9  chr9_15673757     ZBoe    A    G        0      0        2 
   9  chr9_15673757     ZGre    A    G        0      0        2 
   9  chr9_15673757     ZHar    A    G        0      0        2 
   9  chr9_15673757   Sample    A    G        0      0        2 
   9  chr9_15682663     AAsi    C    T        0      0        2 
   9  chr9_15682663     AKia    C    T        0      0        2 
   9  chr9_15682663     AOna    C    T        0      0        2 
   9  chr9_15682663     ASom    C    T        0      0        2 
   9  chr9_15682663     HCab    C    T        0      0        2 
   9  chr9_15682663     HPrz    C    T        0      0        2 
   9  chr9_15682663     ZBoe    C    T      0.5      1        2 
   9  chr9_15682663     ZGre    C    T        0      0        2 
   9  chr9_15682663     ZHar    C    T        0      0        2 
   9  chr9_15682663   Sample    C    T        0      0        2 
   9  chr9_15685131     AAsi    G    A      0.5      1        2 
   9  chr9_15685131     AKia    G    A        0      0        2 
   9  chr9_15685131     AOna    G    A        0      0        2 
   9  chr9_15685131     ASom    G    A        0      0        2 
   9  chr9_15685131     HCab    G    A        0      0        2 
   9  chr9_15685131     HPrz    G    A        0      0        2 
   9  chr9_15685131     ZBoe    G    A        0      0        2 
   9  chr9_15685131     ZGre    G    A        0      0        2 
   9  chr9_15685131     ZHar    G    A        0      0        2 
   9  chr9_15685131   Sample    G    A        0      0        2 
   9  chr9_15685520     AAsi    C    A        0      0        2 
   9  chr9_15685520     AKia    C    A        0      0        2 
   9  chr9_15685520     AOna    C    A        1      2        2 
   9  chr9_15685520     ASom    C    A        0      0        2 
   9  chr9_15685520     HCab    C    A        0      0        2 
   9  chr9_15685520     HPrz    C    A        0      0        2 
   9  chr9_15685520     ZBoe    C    A        0      0        2 
   9  chr9_15685520     ZGre    C    A        0      0        2 
   9  chr9_15685520     ZHar    C    A        0      0        2 
   9  chr9_15685520   Sample    C    A        0      0        2 
   9  chr9_15687518     AAsi    C    T        1      2        2 
   9  chr9_15687518     AKia    C    T        0      0        2 
   9  chr9_15687518     AOna    C    T        0      0        2 
   9  chr9_15687518     ASom    C    T        1      2        2 
   9  chr9_15687518     HCab    C    T        0      0        2 
   9  chr9_15687518     HPrz    C    T        0      0        2 
   9  chr9_15687518     ZBoe    C    T        0      0        2 
   9  chr9_15687518     ZGre    C    T        0      0        2 
   9  chr9_15687518     ZHar    C    T        0      0        2 
   9  chr9_15687518   Sample    C    T        1      2        2 
   9  chr9_15691596     AAsi    C    G        0      0        2 
   9  chr9_15691596     AKia    C    G        0      0        2 
   9  chr9_15691596     AOna    C    G        0      0        2 
   9  chr9_15691596     ASom    C    G        0      0        2 
   9  chr9_15691596     HCab    C    G        1      2        2 
   9  chr9_15691596     HPrz    C    G        1      2        2 
   9  chr9_15691596     ZBoe    C    G        0      0        2 
   9  chr9_15691596     ZGre    C    G        0      0        2 
   9  chr9_15691596     ZHar    C    G        0      0        2 
   9  chr9_15691596   Sample    C    G        0      0        2 
   9  chr9_15696962     AAsi    C    T        0      0        2 
   9  chr9_15696962     AKia    C    T        0      0        2 
   9  chr9_15696962     AOna    C    T        0      0        2 
   9  chr9_15696962     ASom    C    T        0      0        2 
   9  chr9_15696962     HCab    C    T        0      0        2 
   9  chr9_15696962     HPrz    C    T        0      0        2 
   9  chr9_15696962     ZBoe    C    T        1      2        2 
   9  chr9_15696962     ZGre    C    T        1      2        2 
   9  chr9_15696962     ZHar    C    T        0      0        2 
   9  chr9_15696962   Sample    C    T        0      0        2 
   9  chr9_15700302     AAsi    G    A        0      0        2 
   9  chr9_15700302     AKia    G    A        1      2        2 
   9  chr9_15700302     AOna    G    A        0      0        2 
   9  chr9_15700302     ASom    G    A        0      0        2 
   9  chr9_15700302     HCab    G    A        0      0        2 
   9  chr9_15700302     HPrz    G    A        0      0        2 
   9  chr9_15700302     ZBoe    G    A        0      0        2 
   9  chr9_15700302     ZGre    G    A        0      0        2 
   9  chr9_15700302     ZHar    G    A        0      0        2 
   9  chr9_15700302   Sample    G    A        0      0        2 
   9  chr9_15711412     AAsi    A    G        0      0        2 
   9  chr9_15711412     AKia    A    G        0      0        2 
   9  chr9_15711412     AOna    A    G        0      0        2 
   9  chr9_15711412     ASom    A    G        0      0        2 
   9  chr9_15711412     HCab    A    G        0      0        2 
   9  chr9_15711412     HPrz    A    G        0      0        2 
   9  chr9_15711412     ZBoe    A    G        0      0        2 
   9  chr9_15711412     ZGre    A    G        0      0        2 
   9  chr9_15711412     ZHar    A    G      0.5      1        2 
   9  chr9_15711412   Sample    A    G        0      0        2 
   9  chr9_15711587     AAsi    C    T        0      0        2 
   9  chr9_15711587     AKia    C    T        0      0        2 
   9  chr9_15711587     AOna    C    T        0      0        2 
   9  chr9_15711587     ASom    C    T        0      0        2 
   9  chr9_15711587     HCab    C    T        1      2        2 
   9  chr9_15711587     HPrz    C    T        1      2        2 
   9  chr9_15711587     ZBoe    C    T        0      0        2 
   9  chr9_15711587     ZGre    C    T        0      0        2 
   9  chr9_15711587     ZHar    C    T        0      0        2 
   9  chr9_15711587   Sample    C    T        0      0        2 
   9  chr9_15719948     AAsi    T    A      0.5      1        2 
   9  chr9_15719948     AKia    T    A        0      0        2 
   9  chr9_15719948     AOna    T    A        0      0        2 
   9  chr9_15719948     ASom    T    A        0      0        2 
   9  chr9_15719948     HCab    T    A        0      0        2 
   9  chr9_15719948     HPrz    T    A        0      0        2 
   9  chr9_15719948     ZBoe    T    A        0      0        2 
   9  chr9_15719948     ZGre    T    A        0      0        2 
   9  chr9_15719948     ZHar    T    A        0      0        2 
   9  chr9_15719948   Sample    T    A        0      0        2 
   9  chr9_15730357     AAsi    T    C        0      0        2 
   9  chr9_15730357     AKia    T    C        0      0        2 
   9  chr9_15730357     AOna    T    C        0      0        2 
   9  chr9_15730357     ASom    T    C        0      0        2 
   9  chr9_15730357     HCab    T    C        0      0        2 
   9  chr9_15730357     HPrz    T    C        0      0        2 
   9  chr9_15730357     ZBoe    T    C        1      2        2 
   9  chr9_15730357     ZGre    T    C        0      0        2 
   9  chr9_15730357     ZHar    T    C        0      0        2 
   9  chr9_15730357   Sample    T    C        0      0        2 
   9  chr9_15739806     AAsi    G    T        0      0        2 
   9  chr9_15739806     AKia    G    T        0      0        2 
   9  chr9_15739806     AOna    G    T        0      0        2 
   9  chr9_15739806     ASom    G    T        0      0        2 
   9  chr9_15739806     HCab    G    T        0      0        2 
   9  chr9_15739806     HPrz    G    T        0      0        2 
   9  chr9_15739806     ZBoe    G    T      0.5      1        2 
   9  chr9_15739806     ZGre    G    T        0      0        2 
   9  chr9_15739806     ZHar    G    T        0      0        2 
   9  chr9_15739806   Sample    G    T        0      0        2 
   9  chr9_15740868     AAsi    G    A        0      0        2 
   9  chr9_15740868     AKia    G    A        0      0        2 
   9  chr9_15740868     AOna    G    A        0      0        2 
   9  chr9_15740868     ASom    G    A        0      0        2 
   9  chr9_15740868     HCab    G    A        1      2        2 
   9  chr9_15740868     HPrz    G    A        0      0        2 
   9  chr9_15740868     ZBoe    G    A        0      0        2 
   9  chr9_15740868     ZGre    G    A        0      0        2 
   9  chr9_15740868     ZHar    G    A        0      0        2 
   9  chr9_15740868   Sample    G    A        0      0        2 
   9  chr9_15742214     AAsi    C    T        0      0        2 
   9  chr9_15742214     AKia    C    T        0      0        2 
   9  chr9_15742214     AOna    C    T        0      0        2 
   9  chr9_15742214     ASom    C    T        0      0        2 
   9  chr9_15742214     HCab    C    T        0      0        2 
   9  chr9_15742214     HPrz    C    T        0      0        2 
   9  chr9_15742214     ZBoe    C    T      0.5      1        2 
   9  chr9_15742214     ZGre    C    T        0      0        2 
   9  chr9_15742214     ZHar    C    T        0      0        2 
   9  chr9_15742214   Sample    C    T        0      0        2 
   9  chr9_15747178     AAsi    G    A        0      0        2 
   9  chr9_15747178     AKia    G    A        0      0        2 
   9  chr9_15747178     AOna    G    A        0      0        2 
   9  chr9_15747178     ASom    G    A        0      0        2 
   9  chr9_15747178     HCab    G    A        0      0        2 
   9  chr9_15747178     HPrz    G    A        0      0        2 
   9  chr9_15747178     ZBoe    G    A        0      0        2 
   9  chr9_15747178     ZGre    G    A      0.5      1        2 
   9  chr9_15747178     ZHar    G    A        0      0        2 
   9  chr9_15747178   Sample    G    A        0      0        2 
   9  chr9_15748052     AAsi    G    A        0      0        2 
   9  chr9_15748052     AKia    G    A        0      0        2 
   9  chr9_15748052     AOna    G    A        0      0        2 
   9  chr9_15748052     ASom    G    A        0      0        2 
   9  chr9_15748052     HCab    G    A        1      2        2 
   9  chr9_15748052     HPrz    G    A        1      2        2 
   9  chr9_15748052     ZBoe    G    A        0      0        2 
   9  chr9_15748052     ZGre    G    A        0      0        2 
   9  chr9_15748052     ZHar    G    A        0      0        2 
   9  chr9_15748052   Sample    G    A        0      0        2 
   9  chr9_15755452     AAsi    G    A        0      0        2 
   9  chr9_15755452     AKia    G    A        0      0        2 
   9  chr9_15755452     AOna    G    A        0      0        2 
   9  chr9_15755452     ASom    G    A        0      0        2 
   9  chr9_15755452     HCab    G    A        0      0        2 
   9  chr9_15755452     HPrz    G    A        0      0        2 
   9  chr9_15755452     ZBoe    G    A        0      0        2 
   9  chr9_15755452     ZGre    G    A        1      2        2 
   9  chr9_15755452     ZHar    G    A        1      2        2 
   9  chr9_15755452   Sample    G    A        0      0        2 
   9  chr9_15757387     AAsi    G    T        0      0        2 
   9  chr9_15757387     AKia    G    T        0      0        2 
   9  chr9_15757387     AOna    G    T        0      0        2 
   9  chr9_15757387     ASom    G    T        0      0        2 
   9  chr9_15757387     HCab    G    T        0      0        2 
   9  chr9_15757387     HPrz    G    T        0      0        2 
   9  chr9_15757387     ZBoe    G    T      0.5      1        2 
   9  chr9_15757387     ZGre    G    T        0      0        2 
   9  chr9_15757387     ZHar    G    T        0      0        2 
   9  chr9_15757387   Sample    G    T        0      0        2 
   9  chr9_15758325     AAsi    T    C        0      0        2 
   9  chr9_15758325     AKia    T    C      0.5      1        2 
   9  chr9_15758325     AOna    T    C        0      0        2 
   9  chr9_15758325     ASom    T    C        0      0        2 
   9  chr9_15758325     HCab    T    C        0      0        2 
   9  chr9_15758325     HPrz    T    C        0      0        2 
   9  chr9_15758325     ZBoe    T    C        0      0        2 
   9  chr9_15758325     ZGre    T    C        0      0        2 
   9  chr9_15758325     ZHar    T    C        0      0        2 
   9  chr9_15758325   Sample    T    C        0      0        2 
   9  chr9_15759555     AAsi    G    A        0      0        2 
   9  chr9_15759555     AKia    G    A        1      2        2 
   9  chr9_15759555     AOna    G    A        0      0        2 
   9  chr9_15759555     ASom    G    A        0      0        2 
   9  chr9_15759555     HCab    G    A        0      0        2 
   9  chr9_15759555     HPrz    G    A        0      0        2 
   9  chr9_15759555     ZBoe    G    A        0      0        2 
   9  chr9_15759555     ZGre    G    A        0      0        2 
   9  chr9_15759555     ZHar    G    A        0      0        2 
   9  chr9_15759555   Sample    G    A        0      0        2 
   9  chr9_15763158     AAsi    G    A        1      2        2 
   9  chr9_15763158     AKia    G    A        0      0        2 
   9  chr9_15763158     AOna    G    A        0      0        2 
   9  chr9_15763158     ASom    G    A        1      2        2 
   9  chr9_15763158     HCab    G    A        0      0        2 
   9  chr9_15763158     HPrz    G    A        0      0        2 
   9  chr9_15763158     ZBoe    G    A        0      0        2 
   9  chr9_15763158     ZGre    G    A        0      0        2 
   9  chr9_15763158     ZHar    G    A        0      0        2 
   9  chr9_15763158   Sample    G    A        1      2        2 
   9  chr9_15765034     AAsi    T    G        0      0        2 
   9  chr9_15765034     AKia    T    G        0      0        2 
   9  chr9_15765034     AOna    T    G        0      0        2 
   9  chr9_15765034     ASom    T    G        0      0        2 
   9  chr9_15765034     HCab    T    G        0      0        2 
   9  chr9_15765034     HPrz    T    G        0      0        2 
   9  chr9_15765034     ZBoe    T    G        0      0        2 
   9  chr9_15765034     ZGre    T    G        1      2        2 
   9  chr9_15765034     ZHar    T    G        0      0        2 
   9  chr9_15765034   Sample    T    G        0      0        2 
   9  chr9_15774384     AAsi    G    A        0      0        2 
   9  chr9_15774384     AKia    G    A        0      0        2 
   9  chr9_15774384     AOna    G    A        0      0        2 
   9  chr9_15774384     ASom    G    A        0      0        2 
   9  chr9_15774384     HCab    G    A        0      0        2 
   9  chr9_15774384     HPrz    G    A        0      0        2 
   9  chr9_15774384     ZBoe    G    A        1      2        2 
   9  chr9_15774384     ZGre    G    A        0      0        2 
   9  chr9_15774384     ZHar    G    A        0      0        2 
   9  chr9_15774384   Sample    G    A        0      0        2 
   9  chr9_15774990     AAsi    A    G        0      0        2 
   9  chr9_15774990     AKia    A    G      0.5      1        2 
   9  chr9_15774990     AOna    A    G        0      0        2 
   9  chr9_15774990     ASom    A    G        0      0        2 
   9  chr9_15774990     HCab    A    G        0      0        2 
   9  chr9_15774990     HPrz    A    G        0      0        2 
   9  chr9_15774990     ZBoe    A    G        0      0        2 
   9  chr9_15774990     ZGre    A    G        0      0        2 
   9  chr9_15774990     ZHar    A    G        0      0        2 
   9  chr9_15774990   Sample    A    G        0      0        2 
   9  chr9_15782570     AAsi    C    G        0      0        2 
   9  chr9_15782570     AKia    C    G        0      0        2 
   9  chr9_15782570     AOna    C    G        0      0        2 
   9  chr9_15782570     ASom    C    G        0      0        2 
   9  chr9_15782570     HCab    C    G        0      0        2 
   9  chr9_15782570     HPrz    C    G        0      0        2 
   9  chr9_15782570     ZBoe    C    G        1      2        2 
   9  chr9_15782570     ZGre    C    G        0      0        2 
   9  chr9_15782570     ZHar    C    G        0      0        2 
   9  chr9_15782570   Sample    C    G        0      0        2 
   9  chr9_15783743     AAsi    A    G        0      0        2 
   9  chr9_15783743     AKia    A    G        0      0        2 
   9  chr9_15783743     AOna    A    G        0      0        2 
   9  chr9_15783743     ASom    A    G        0      0        2 
   9  chr9_15783743     HCab    A    G        0      0        2 
   9  chr9_15783743     HPrz    A    G        0      0        2 
   9  chr9_15783743     ZBoe    A    G        0      0        2 
   9  chr9_15783743     ZGre    A    G        0      0        2 
   9  chr9_15783743     ZHar    A    G        1      2        2 
   9  chr9_15783743   Sample    A    G        0      0        2 
   9  chr9_15798417     AAsi    G    A        0      0        2 
   9  chr9_15798417     AKia    G    A        0      0        2 
   9  chr9_15798417     AOna    G    A        0      0        2 
   9  chr9_15798417     ASom    G    A        0      0        2 
   9  chr9_15798417     HCab    G    A        1      2        2 
   9  chr9_15798417     HPrz    G    A        1      2        2 
   9  chr9_15798417     ZBoe    G    A        0      0        2 
   9  chr9_15798417     ZGre    G    A        0      0        2 
   9  chr9_15798417     ZHar    G    A        0      0        2 
   9  chr9_15798417   Sample    G    A        0      0        2 
   9  chr9_15800056     AAsi    T    C        0      0        2 
   9  chr9_15800056     AKia    T    C        0      0        2 
   9  chr9_15800056     AOna    T    C      0.5      1        2 
   9  chr9_15800056     ASom    T    C        0      0        2 
   9  chr9_15800056     HCab    T    C        0      0        2 
   9  chr9_15800056     HPrz    T    C        0      0        2 
   9  chr9_15800056     ZBoe    T    C        0      0        2 
   9  chr9_15800056     ZGre    T    C        0      0        2 
   9  chr9_15800056     ZHar    T    C        0      0        2 
   9  chr9_15800056   Sample    T    C        0      0        2 
   9  chr9_15801302     AAsi    A    T        0      0        2 
   9  chr9_15801302     AKia    A    T      0.5      1        2 
   9  chr9_15801302     AOna    A    T      0.5      1        2 
   9  chr9_15801302     ASom    A    T        0      0        2 
   9  chr9_15801302     HCab    A    T        0      0        2 
   9  chr9_15801302     HPrz    A    T        0      0        2 
   9  chr9_15801302     ZBoe    A    T        0      0        2 
   9  chr9_15801302     ZGre    A    T        0      0        2 
   9  chr9_15801302     ZHar    A    T        0      0        2 
   9  chr9_15801302   Sample    A    T        0      0        2 
   9  chr9_15809040     AAsi    C    G        0      0        2 
   9  chr9_15809040     AKia    C    G      0.5      1        2 
   9  chr9_15809040     AOna    C    G        0      0        2 
   9  chr9_15809040     ASom    C    G        0      0        2 
   9  chr9_15809040     HCab    C    G        0      0        2 
   9  chr9_15809040     HPrz    C    G        0      0        2 
   9  chr9_15809040     ZBoe    C    G        0      0        2 
   9  chr9_15809040     ZGre    C    G        0      0        2 
   9  chr9_15809040     ZHar    C    G        0      0        2 
   9  chr9_15809040   Sample    C    G        0      0        2 
   9  chr9_15809150     AAsi    T    A        1      2        2 
   9  chr9_15809150     AKia    T    A        0      0        2 
   9  chr9_15809150     AOna    T    A        0      0        2 
   9  chr9_15809150     ASom    T    A        1      2        2 
   9  chr9_15809150     HCab    T    A        0      0        2 
   9  chr9_15809150     HPrz    T    A        0      0        2 
   9  chr9_15809150     ZBoe    T    A        0      0        2 
   9  chr9_15809150     ZGre    T    A        0      0        2 
   9  chr9_15809150     ZHar    T    A        0      0        2 
   9  chr9_15809150   Sample    T    A        1      2        2 
   9  chr9_15809209     AAsi    C    T        0      0        2 
   9  chr9_15809209     AKia    C    T        0      0        2 
   9  chr9_15809209     AOna    C    T        0      0        2 
   9  chr9_15809209     ASom    C    T        0      0        2 
   9  chr9_15809209     HCab    C    T        1      2        2 
   9  chr9_15809209     HPrz    C    T        1      2        2 
   9  chr9_15809209     ZBoe    C    T        0      0        2 
   9  chr9_15809209     ZGre    C    T        0      0        2 
   9  chr9_15809209     ZHar    C    T        0      0        2 
   9  chr9_15809209   Sample    C    T        0      0        2 
   9  chr9_15810146     AAsi    A    G        0      0        2 
   9  chr9_15810146     AKia    A    G        0      0        2 
   9  chr9_15810146     AOna    A    G      0.5      1        2 
   9  chr9_15810146     ASom    A    G        0      0        2 
   9  chr9_15810146     HCab    A    G        0      0        2 
   9  chr9_15810146     HPrz    A    G        0      0        2 
   9  chr9_15810146     ZBoe    A    G        0      0        2 
   9  chr9_15810146     ZGre    A    G        0      0        2 
   9  chr9_15810146     ZHar    A    G        0      0        2 
   9  chr9_15810146   Sample    A    G        0      0        2 
   9  chr9_15813078     AAsi    T    C        0      0        2 
   9  chr9_15813078     AKia    T    C      0.5      1        2 
   9  chr9_15813078     AOna    T    C        0      0        2 
   9  chr9_15813078     ASom    T    C        0      0        2 
   9  chr9_15813078     HCab    T    C        0      0        2 
   9  chr9_15813078     HPrz    T    C        0      0        2 
   9  chr9_15813078     ZBoe    T    C        0      0        2 
   9  chr9_15813078     ZGre    T    C        0      0        2 
   9  chr9_15813078     ZHar    T    C        0      0        2 
   9  chr9_15813078   Sample    T    C        0      0        2 
   9  chr9_15820413     AAsi    T    C        0      0        2 
   9  chr9_15820413     AKia    T    C        0      0        2 
   9  chr9_15820413     AOna    T    C        0      0        2 
   9  chr9_15820413     ASom    T    C        0      0        2 
   9  chr9_15820413     HCab    T    C        0      0        2 
   9  chr9_15820413     HPrz    T    C        0      0        2 
   9  chr9_15820413     ZBoe    T    C        0      0        2 
   9  chr9_15820413     ZGre    T    C        1      2        2 
   9  chr9_15820413     ZHar    T    C        0      0        2 
   9  chr9_15820413   Sample    T    C        0      0        2 
   9  chr9_15822153     AAsi    T    C        0      0        2 
   9  chr9_15822153     AKia    T    C        0      0        2 
   9  chr9_15822153     AOna    T    C      0.5      1        2 
   9  chr9_15822153     ASom    T    C        0      0        2 
   9  chr9_15822153     HCab    T    C        0      0        2 
   9  chr9_15822153     HPrz    T    C        0      0        2 
   9  chr9_15822153     ZBoe    T    C        0      0        2 
   9  chr9_15822153     ZGre    T    C        0      0        2 
   9  chr9_15822153     ZHar    T    C        0      0        2 
   9  chr9_15822153   Sample    T    C        0      0        2 
   9  chr9_15823600     AAsi    T    C        0      0        2 
   9  chr9_15823600     AKia    T    C        0      0        2 
   9  chr9_15823600     AOna    T    C        0      0        2 
   9  chr9_15823600     ASom    T    C        0      0        2 
   9  chr9_15823600     HCab    T    C        0      0        2 
   9  chr9_15823600     HPrz    T    C        0      0        2 
   9  chr9_15823600     ZBoe    T    C        1      2        2 
   9  chr9_15823600     ZGre    T    C        0      0        2 
   9  chr9_15823600     ZHar    T    C        0      0        2 
   9  chr9_15823600   Sample    T    C        0      0        2 
   9  chr9_15825093     AAsi    C    T        0      0        2 
   9  chr9_15825093     AKia    C    T        0      0        2 
   9  chr9_15825093     AOna    C    T        0      0        2 
   9  chr9_15825093     ASom    C    T        0      0        2 
   9  chr9_15825093     HCab    C    T      0.5      1        2 
   9  chr9_15825093     HPrz    C    T      0.5      1        2 
   9  chr9_15825093     ZBoe    C    T        0      0        2 
   9  chr9_15825093     ZGre    C    T        0      0        2 
   9  chr9_15825093     ZHar    C    T        0      0        2 
   9  chr9_15825093   Sample    C    T        0      0        2 
   9  chr9_15828773     AAsi    G    C        0      0        2 
   9  chr9_15828773     AKia    G    C        0      0        2 
   9  chr9_15828773     AOna    G    C        0      0        2 
   9  chr9_15828773     ASom    G    C        0      0        2 
   9  chr9_15828773     HCab    G    C        1      2        2 
   9  chr9_15828773     HPrz    G    C        1      2        2 
   9  chr9_15828773     ZBoe    G    C        0      0        2 
   9  chr9_15828773     ZGre    G    C        0      0        2 
   9  chr9_15828773     ZHar    G    C        0      0        2 
   9  chr9_15828773   Sample    G    C        0      0        2 
   9  chr9_15835325     AAsi    T    C        0      0        2 
   9  chr9_15835325     AKia    T    C        0      0        2 
   9  chr9_15835325     AOna    T    C      0.5      1        2 
   9  chr9_15835325     ASom    T    C        0      0        2 
   9  chr9_15835325     HCab    T    C        0      0        2 
   9  chr9_15835325     HPrz    T    C        0      0        2 
   9  chr9_15835325     ZBoe    T    C        0      0        2 
   9  chr9_15835325     ZGre    T    C        0      0        2 
   9  chr9_15835325     ZHar    T    C        0      0        2 
   9  chr9_15835325   Sample    T    C        0      0        2 
   9  chr9_15871122     AAsi    C    T        1      2        2 
   9  chr9_15871122     AKia    C    T        0      0        2 
   9  chr9_15871122     AOna    C    T        0      0        2 
   9  chr9_15871122     ASom    C    T        1      2        2 
   9  chr9_15871122     HCab    C    T        0      0        2 
   9  chr9_15871122     HPrz    C    T        0      0        2 
   9  chr9_15871122     ZBoe    C    T        0      0        2 
   9  chr9_15871122     ZGre    C    T        0      0        2 
   9  chr9_15871122     ZHar    C    T        0      0        2 
   9  chr9_15871122   Sample    C    T        1      2        2 
   9  chr9_15874151     AAsi    C    T        0      0        2 
   9  chr9_15874151     AKia    C    T        0      0        2 
   9  chr9_15874151     AOna    C    T        0      0        2 
   9  chr9_15874151     ASom    C    T        0      0        2 
   9  chr9_15874151     HCab    C    T      0.5      1        2 
   9  chr9_15874151     HPrz    C    T        1      2        2 
   9  chr9_15874151     ZBoe    C    T        0      0        2 
   9  chr9_15874151     ZGre    C    T        0      0        2 
   9  chr9_15874151     ZHar    C    T        0      0        2 
   9  chr9_15874151   Sample    C    T        0      0        2 
   9  chr9_15876431     AAsi    A    C        0      0        2 
   9  chr9_15876431     AKia    A    C        0      0        2 
   9  chr9_15876431     AOna    A    C        0      0        2 
   9  chr9_15876431     ASom    A    C        0      0        2 
   9  chr9_15876431     HCab    A    C        0      0        2 
   9  chr9_15876431     HPrz    A    C        0      0        2 
   9  chr9_15876431     ZBoe    A    C        0      0        2 
   9  chr9_15876431     ZGre    A    C        0      0        2 
   9  chr9_15876431     ZHar    A    C        1      2        2 
   9  chr9_15876431   Sample    A    C        0      0        2 
   9  chr9_15878333     AAsi    A    G        0      0        2 
   9  chr9_15878333     AKia    A    G        0      0        2 
   9  chr9_15878333     AOna    A    G        0      0        2 
   9  chr9_15878333     ASom    A    G        0      0        2 
   9  chr9_15878333     HCab    A    G        1      2        2 
   9  chr9_15878333     HPrz    A    G        1      2        2 
   9  chr9_15878333     ZBoe    A    G        0      0        2 
   9  chr9_15878333     ZGre    A    G        0      0        2 
   9  chr9_15878333     ZHar    A    G        0      0        2 
   9  chr9_15878333   Sample    A    G        0      0        2 
   9  chr9_15883929     AAsi    A    C        0      0        2 
   9  chr9_15883929     AKia    A    C        0      0        2 
   9  chr9_15883929     AOna    A    C        0      0        2 
   9  chr9_15883929     ASom    A    C        0      0        2 
   9  chr9_15883929     HCab    A    C        0      0        2 
   9  chr9_15883929     HPrz    A    C        0      0        2 
   9  chr9_15883929     ZBoe    A    C        0      0        2 
   9  chr9_15883929     ZGre    A    C        0      0        2 
   9  chr9_15883929     ZHar    A    C        1      2        2 
   9  chr9_15883929   Sample    A    C        0      0        2 
   9  chr9_15891536     AAsi    C    G        0      0        2 
   9  chr9_15891536     AKia    C    G        0      0        2 
   9  chr9_15891536     AOna    C    G        0      0        2 
   9  chr9_15891536     ASom    C    G      0.5      1        2 
   9  chr9_15891536     HCab    C    G        0      0        2 
   9  chr9_15891536     HPrz    C    G        0      0        2 
   9  chr9_15891536     ZBoe    C    G        0      0        2 
   9  chr9_15891536     ZGre    C    G        0      0        2 
   9  chr9_15891536     ZHar    C    G        0      0        2 
   9  chr9_15891536   Sample    C    G        0      0        2 
   9  chr9_15917039     AAsi    G    C        0      0        2 
   9  chr9_15917039     AKia    G    C        0      0        2 
   9  chr9_15917039     AOna    G    C        0      0        2 
   9  chr9_15917039     ASom    G    C        0      0        2 
   9  chr9_15917039     HCab    G    C        0      0        2 
   9  chr9_15917039     HPrz    G    C        0      0        2 
   9  chr9_15917039     ZBoe    G    C        0      0        2 
   9  chr9_15917039     ZGre    G    C      0.5      1        2 
   9  chr9_15917039     ZHar    G    C        0      0        2 
   9  chr9_15917039   Sample    G    C        0      0        2 
   9  chr9_15917975     AAsi    T    C        0      0        2 
   9  chr9_15917975     AKia    T    C        0      0        2 
   9  chr9_15917975     AOna    T    C        0      0        2 
   9  chr9_15917975     ASom    T    C        0      0        2 
   9  chr9_15917975     HCab    T    C        0      0        2 
   9  chr9_15917975     HPrz    T    C      0.5      1        2 
   9  chr9_15917975     ZBoe    T    C        0      0        2 
   9  chr9_15917975     ZGre    T    C        0      0        2 
   9  chr9_15917975     ZHar    T    C        0      0        2 
   9  chr9_15917975   Sample    T    C        0      0        2 
   9  chr9_15920564     AAsi    C    T        0      0        2 
   9  chr9_15920564     AKia    C    T        0      0        2 
   9  chr9_15920564     AOna    C    T        0      0        2 
   9  chr9_15920564     ASom    C    T        0      0        2 
   9  chr9_15920564     HCab    C    T        1      2        2 
   9  chr9_15920564     HPrz    C    T        1      2        2 
   9  chr9_15920564     ZBoe    C    T        0      0        2 
   9  chr9_15920564     ZGre    C    T        0      0        2 
   9  chr9_15920564     ZHar    C    T        0      0        2 
   9  chr9_15920564   Sample    C    T        0      0        2 
   9  chr9_15922509     AAsi    C    T        0      0        2 
   9  chr9_15922509     AKia    C    T      0.5      1        2 
   9  chr9_15922509     AOna    C    T      0.5      1        2 
   9  chr9_15922509     ASom    C    T        0      0        2 
   9  chr9_15922509     HCab    C    T        1      2        2 
   9  chr9_15922509     HPrz    C    T        1      2        2 
   9  chr9_15922509     ZBoe    C    T        0      0        2 
   9  chr9_15922509     ZGre    C    T        0      0        2 
   9  chr9_15922509     ZHar    C    T        0      0        2 
   9  chr9_15922509   Sample    C    T        0      0        2 
   9  chr9_15923304     AAsi    G    A        0      0        2 
   9  chr9_15923304     AKia    G    A        0      0        2 
   9  chr9_15923304     AOna    G    A        0      0        2 
   9  chr9_15923304     ASom    G    A        0      0        2 
   9  chr9_15923304     HCab    G    A        0      0        2 
   9  chr9_15923304     HPrz    G    A        0      0        2 
   9  chr9_15923304     ZBoe    G    A      0.5      1        2 
   9  chr9_15923304     ZGre    G    A        0      0        2 
   9  chr9_15923304     ZHar    G    A        0      0        2 
   9  chr9_15923304   Sample    G    A        0      0        2 
   9  chr9_15932190     AAsi    G    C        0      0        2 
   9  chr9_15932190     AKia    G    C      0.5      1        2 
   9  chr9_15932190     AOna    G    C        0      0        2 
   9  chr9_15932190     ASom    G    C        0      0        2 
   9  chr9_15932190     HCab    G    C        0      0        2 
   9  chr9_15932190     HPrz    G    C        0      0        2 
   9  chr9_15932190     ZBoe    G    C        0      0        2 
   9  chr9_15932190     ZGre    G    C        0      0        2 
   9  chr9_15932190     ZHar    G    C        0      0        2 
   9  chr9_15932190   Sample    G    C        0      0        2 
   9  chr9_15935568     AAsi    T    C        0      0        2 
   9  chr9_15935568     AKia    T    C      0.5      1        2 
   9  chr9_15935568     AOna    T    C        0      0        2 
   9  chr9_15935568     ASom    T    C        0      0        2 
   9  chr9_15935568     HCab    T    C        0      0        2 
   9  chr9_15935568     HPrz    T    C        0      0        2 
   9  chr9_15935568     ZBoe    T    C        0      0        2 
   9  chr9_15935568     ZGre    T    C        0      0        2 
   9  chr9_15935568     ZHar    T    C        0      0        2 
   9  chr9_15935568   Sample    T    C        0      0        2 
   9  chr9_15947086     AAsi    T    G        0      0        2 
   9  chr9_15947086     AKia    T    G        0      0        2 
   9  chr9_15947086     AOna    T    G        0      0        2 
   9  chr9_15947086     ASom    T    G        0      0        2 
   9  chr9_15947086     HCab    T    G        1      2        2 
   9  chr9_15947086     HPrz    T    G        1      2        2 
   9  chr9_15947086     ZBoe    T    G        0      0        2 
   9  chr9_15947086     ZGre    T    G        0      0        2 
   9  chr9_15947086     ZHar    T    G        0      0        2 
   9  chr9_15947086   Sample    T    G        0      0        2 
   9  chr9_15955904     AAsi    G    A        0      0        2 
   9  chr9_15955904     AKia    G    A        0      0        2 
   9  chr9_15955904     AOna    G    A      0.5      1        2 
   9  chr9_15955904     ASom    G    A        0      0        2 
   9  chr9_15955904     HCab    G    A        0      0        2 
   9  chr9_15955904     HPrz    G    A        0      0        2 
   9  chr9_15955904     ZBoe    G    A        0      0        2 
   9  chr9_15955904     ZGre    G    A        0      0        2 
   9  chr9_15955904     ZHar    G    A        0      0        2 
   9  chr9_15955904   Sample    G    A        0      0        2 
   9  chr9_15961255     AAsi    C    T        0      0        2 
   9  chr9_15961255     AKia    C    T        0      0        2 
   9  chr9_15961255     AOna    C    T      0.5      1        2 
   9  chr9_15961255     ASom    C    T        0      0        2 
   9  chr9_15961255     HCab    C    T        0      0        2 
   9  chr9_15961255     HPrz    C    T        0      0        2 
   9  chr9_15961255     ZBoe    C    T        0      0        2 
   9  chr9_15961255     ZGre    C    T        0      0        2 
   9  chr9_15961255     ZHar    C    T        0      0        2 
   9  chr9_15961255   Sample    C    T        0      0        2 
   9  chr9_15976174     AAsi    G    A        0      0        2 
   9  chr9_15976174     AKia    G    A        0      0        2 
   9  chr9_15976174     AOna    G    A        0      0        2 
   9  chr9_15976174     ASom    G    A        0      0        2 
   9  chr9_15976174     HCab    G    A        1      2        2 
   9  chr9_15976174     HPrz    G    A        1      2        2 
   9  chr9_15976174     ZBoe    G    A        0      0        2 
   9  chr9_15976174     ZGre    G    A        0      0        2 
   9  chr9_15976174     ZHar    G    A        0      0        2 
   9  chr9_15976174   Sample    G    A        0      0        2 
   9  chr9_15977727     AAsi    G    A        0      0        2 
   9  chr9_15977727     AKia    G    A        0      0        2 
   9  chr9_15977727     AOna    G    A        0      0        2 
   9  chr9_15977727     ASom    G    A        0      0        2 
   9  chr9_15977727     HCab    G    A      0.5      1        2 
   9  chr9_15977727     HPrz    G    A        0      0        2 
   9  chr9_15977727     ZBoe    G    A        0      0        2 
   9  chr9_15977727     ZGre    G    A        0      0        2 
   9  chr9_15977727     ZHar    G    A        0      0        2 
   9  chr9_15977727   Sample    G    A        0      0        2 
   9  chr9_15978537     AAsi    A    G        0      0        2 
   9  chr9_15978537     AKia    A    G        0      0        2 
   9  chr9_15978537     AOna    A    G        0      0        2 
   9  chr9_15978537     ASom    A    G        0      0        2 
   9  chr9_15978537     HCab    A    G        0      0        2 
   9  chr9_15978537     HPrz    A    G        0      0        2 
   9  chr9_15978537     ZBoe    A    G      0.5      1        2 
   9  chr9_15978537     ZGre    A    G        0      0        2 
   9  chr9_15978537     ZHar    A    G        0      0        2 
   9  chr9_15978537   Sample    A    G        0      0        2 
   9  chr9_15995105     AAsi    T    A        0      0        2 
   9  chr9_15995105     AKia    T    A        0      0        2 
   9  chr9_15995105     AOna    T    A        0      0        2 
   9  chr9_15995105     ASom    T    A        0      0        2 
   9  chr9_15995105     HCab    T    A        0      0        2 
   9  chr9_15995105     HPrz    T    A        0      0        2 
   9  chr9_15995105     ZBoe    T    A        0      0        2 
   9  chr9_15995105     ZGre    T    A        1      2        2 
   9  chr9_15995105     ZHar    T    A        0      0        2 
   9  chr9_15995105   Sample    T    A        0      0        2 
   9  chr9_15998206     AAsi    T    C        0      0        2 
   9  chr9_15998206     AKia    T    C        0      0        2 
   9  chr9_15998206     AOna    T    C      0.5      1        2 
   9  chr9_15998206     ASom    T    C        0      0        2 
   9  chr9_15998206     HCab    T    C        0      0        2 
   9  chr9_15998206     HPrz    T    C        0      0        2 
   9  chr9_15998206     ZBoe    T    C        0      0        2 
   9  chr9_15998206     ZGre    T    C        0      0        2 
   9  chr9_15998206     ZHar    T    C        0      0        2 
   9  chr9_15998206   Sample    T    C        0      0        2 
   9  chr9_16003241     AAsi    T    C        0      0        2 
   9  chr9_16003241     AKia    T    C      0.5      1        2 
   9  chr9_16003241     AOna    T    C        0      0        2 
   9  chr9_16003241     ASom    T    C        0      0        2 
   9  chr9_16003241     HCab    T    C        0      0        2 
   9  chr9_16003241     HPrz    T    C        0      0        2 
   9  chr9_16003241     ZBoe    T    C        0      0        2 
   9  chr9_16003241     ZGre    T    C        0      0        2 
   9  chr9_16003241     ZHar    T    C        0      0        2 
   9  chr9_16003241   Sample    T    C        0      0        2 
   9  chr9_16004274     AAsi    C    T        0      0        2 
   9  chr9_16004274     AKia    C    T        0      0        2 
   9  chr9_16004274     AOna    C    T        1      2        2 
   9  chr9_16004274     ASom    C    T        0      0        2 
   9  chr9_16004274     HCab    C    T        0      0        2 
   9  chr9_16004274     HPrz    C    T        0      0        2 
   9  chr9_16004274     ZBoe    C    T        0      0        2 
   9  chr9_16004274     ZGre    C    T        0      0        2 
   9  chr9_16004274     ZHar    C    T        0      0        2 
   9  chr9_16004274   Sample    C    T        0      0        2 
   9  chr9_16011717     AAsi    G    T        0      0        2 
   9  chr9_16011717     AKia    G    T        0      0        2 
   9  chr9_16011717     AOna    G    T        0      0        2 
   9  chr9_16011717     ASom    G    T        0      0        2 
   9  chr9_16011717     HCab    G    T        1      2        2 
   9  chr9_16011717     HPrz    G    T        1      2        2 
   9  chr9_16011717     ZBoe    G    T        0      0        2 
   9  chr9_16011717     ZGre    G    T        0      0        2 
   9  chr9_16011717     ZHar    G    T        0      0        2 
   9  chr9_16011717   Sample    G    T        0      0        2 
   9  chr9_16019422     AAsi    A    G        0      0        2 
   9  chr9_16019422     AKia    A    G        0      0        2 
   9  chr9_16019422     AOna    A    G        0      0        2 
   9  chr9_16019422     ASom    A    G        0      0        2 
   9  chr9_16019422     HCab    A    G        0      0        2 
   9  chr9_16019422     HPrz    A    G        0      0        2 
   9  chr9_16019422     ZBoe    A    G        0      0        2 
   9  chr9_16019422     ZGre    A    G        1      2        2 
   9  chr9_16019422     ZHar    A    G        0      0        2 
   9  chr9_16019422   Sample    A    G        0      0        2 
   9  chr9_16024328     AAsi    G    A        0      0        2 
   9  chr9_16024328     AKia    G    A        0      0        2 
   9  chr9_16024328     AOna    G    A        0      0        2 
   9  chr9_16024328     ASom    G    A        0      0        2 
   9  chr9_16024328     HCab    G    A        0      0        2 
   9  chr9_16024328     HPrz    G    A        0      0        2 
   9  chr9_16024328     ZBoe    G    A        1      2        2 
   9  chr9_16024328     ZGre    G    A        0      0        2 
   9  chr9_16024328     ZHar    G    A        0      0        2 
   9  chr9_16024328   Sample    G    A        0      0        2 
   9  chr9_16029591     AAsi    C    T        0      0        2 
   9  chr9_16029591     AKia    C    T        0      0        2 
   9  chr9_16029591     AOna    C    T        0      0        2 
   9  chr9_16029591     ASom    C    T        0      0        2 
   9  chr9_16029591     HCab    C    T        1      2        2 
   9  chr9_16029591     HPrz    C    T        1      2        2 
   9  chr9_16029591     ZBoe    C    T        0      0        2 
   9  chr9_16029591     ZGre    C    T        0      0        2 
   9  chr9_16029591     ZHar    C    T        0      0        2 
   9  chr9_16029591   Sample    C    T        0      0        2 
   9  chr9_16036805     AAsi    A    G        0      0        2 
   9  chr9_16036805     AKia    A    G        0      0        2 
   9  chr9_16036805     AOna    A    G        0      0        2 
   9  chr9_16036805     ASom    A    G        0      0        2 
   9  chr9_16036805     HCab    A    G        1      2        2 
   9  chr9_16036805     HPrz    A    G        1      2        2 
   9  chr9_16036805     ZBoe    A    G        0      0        2 
   9  chr9_16036805     ZGre    A    G        0      0        2 
   9  chr9_16036805     ZHar    A    G        0      0        2 
   9  chr9_16036805   Sample    A    G        0      0        2 
   9  chr9_16057618     AAsi    G    C        0      0        2 
   9  chr9_16057618     AKia    G    C        0      0        2 
   9  chr9_16057618     AOna    G    C        0      0        2 
   9  chr9_16057618     ASom    G    C        0      0        2 
   9  chr9_16057618     HCab    G    C      0.5      1        2 
   9  chr9_16057618     HPrz    G    C        0      0        2 
   9  chr9_16057618     ZBoe    G    C        0      0        2 
   9  chr9_16057618     ZGre    G    C        0      0        2 
   9  chr9_16057618     ZHar    G    C        0      0        2 
   9  chr9_16057618   Sample    G    C        0      0        2 
   9  chr9_16063295     AAsi    G    T        0      0        2 
   9  chr9_16063295     AKia    G    T        0      0        2 
   9  chr9_16063295     AOna    G    T        0      0        2 
   9  chr9_16063295     ASom    G    T        0      0        2 
   9  chr9_16063295     HCab    G    T        0      0        2 
   9  chr9_16063295     HPrz    G    T        0      0        2 
   9  chr9_16063295     ZBoe    G    T        0      0        2 
   9  chr9_16063295     ZGre    G    T      0.5      1        2 
   9  chr9_16063295     ZHar    G    T        0      0        2 
   9  chr9_16063295   Sample    G    T        0      0        2 
   9  chr9_16069720     AAsi    A    T        0      0        2 
   9  chr9_16069720     AKia    A    T        0      0        2 
   9  chr9_16069720     AOna    A    T        0      0        2 
   9  chr9_16069720     ASom    A    T        0      0        2 
   9  chr9_16069720     HCab    A    T        1      2        2 
   9  chr9_16069720     HPrz    A    T        1      2        2 
   9  chr9_16069720     ZBoe    A    T        0      0        2 
   9  chr9_16069720     ZGre    A    T        0      0        2 
   9  chr9_16069720     ZHar    A    T        0      0        2 
   9  chr9_16069720   Sample    A    T        0      0        2 
   9  chr9_16073602     AAsi    A    G        0      0        2 
   9  chr9_16073602     AKia    A    G        0      0        2 
   9  chr9_16073602     AOna    A    G      0.5      1        2 
   9  chr9_16073602     ASom    A    G        0      0        2 
   9  chr9_16073602     HCab    A    G        0      0        2 
   9  chr9_16073602     HPrz    A    G        0      0        2 
   9  chr9_16073602     ZBoe    A    G        0      0        2 
   9  chr9_16073602     ZGre    A    G        0      0        2 
   9  chr9_16073602     ZHar    A    G        0      0        2 
   9  chr9_16073602   Sample    A    G        0      0        2 
   9  chr9_16095454     AAsi    T    G        0      0        2 
   9  chr9_16095454     AKia    T    G        0      0        2 
   9  chr9_16095454     AOna    T    G        0      0        2 
   9  chr9_16095454     ASom    T    G        0      0        2 
   9  chr9_16095454     HCab    T    G        0      0        2 
   9  chr9_16095454     HPrz    T    G        0      0        2 
   9  chr9_16095454     ZBoe    T    G      0.5      1        2 
   9  chr9_16095454     ZGre    T    G        0      0        2 
   9  chr9_16095454     ZHar    T    G        0      0        2 
   9  chr9_16095454   Sample    T    G        0      0        2 
   9  chr9_16102562     AAsi    T    C      0.5      1        2 
   9  chr9_16102562     AKia    T    C        0      0        2 
   9  chr9_16102562     AOna    T    C        0      0        2 
   9  chr9_16102562     ASom    T    C        0      0        2 
   9  chr9_16102562     HCab    T    C        0      0        2 
   9  chr9_16102562     HPrz    T    C        0      0        2 
   9  chr9_16102562     ZBoe    T    C        0      0        2 
   9  chr9_16102562     ZGre    T    C        0      0        2 
   9  chr9_16102562     ZHar    T    C        0      0        2 
   9  chr9_16102562   Sample    T    C        0      0        2 
   9  chr9_16111002     AAsi    G    A        0      0        2 
   9  chr9_16111002     AKia    G    A        0      0        2 
   9  chr9_16111002     AOna    G    A        0      0        2 
   9  chr9_16111002     ASom    G    A        0      0        2 
   9  chr9_16111002     HCab    G    A        1      2        2 
   9  chr9_16111002     HPrz    G    A        1      2        2 
   9  chr9_16111002     ZBoe    G    A        0      0        2 
   9  chr9_16111002     ZGre    G    A        0      0        2 
   9  chr9_16111002     ZHar    G    A        0      0        2 
   9  chr9_16111002   Sample    G    A        0      0        2 
   9  chr9_16111715     AAsi    C    T        0      0        2 
   9  chr9_16111715     AKia    C    T        0      0        2 
   9  chr9_16111715     AOna    C    T        0      0        2 
   9  chr9_16111715     ASom    C    T        0      0        2 
   9  chr9_16111715     HCab    C    T        1      2        2 
   9  chr9_16111715     HPrz    C    T        1      2        2 
   9  chr9_16111715     ZBoe    C    T      0.5      1        2 
   9  chr9_16111715     ZGre    C    T        1      2        2 
   9  chr9_16111715     ZHar    C    T        0      0        2 
   9  chr9_16111715   Sample    C    T        0      0        2 
   9  chr9_16117055     AAsi    T    C        0      0        2 
   9  chr9_16117055     AKia    T    C        0      0        2 
   9  chr9_16117055     AOna    T    C        0      0        2 
   9  chr9_16117055     ASom    T    C        0      0        2 
   9  chr9_16117055     HCab    T    C        0      0        2 
   9  chr9_16117055     HPrz    T    C        0      0        2 
   9  chr9_16117055     ZBoe    T    C      0.5      1        2 
   9  chr9_16117055     ZGre    T    C        0      0        2 
   9  chr9_16117055     ZHar    T    C        0      0        2 
   9  chr9_16117055   Sample    T    C        0      0        2 
   9  chr9_16123304     AAsi    T    C        0      0        2 
   9  chr9_16123304     AKia    T    C        0      0        2 
   9  chr9_16123304     AOna    T    C        0      0        2 
   9  chr9_16123304     ASom    T    C        0      0        2 
   9  chr9_16123304     HCab    T    C        0      0        2 
   9  chr9_16123304     HPrz    T    C        0      0        2 
   9  chr9_16123304     ZBoe    T    C      0.5      1        2 
   9  chr9_16123304     ZGre    T    C        0      0        2 
   9  chr9_16123304     ZHar    T    C        0      0        2 
   9  chr9_16123304   Sample    T    C        0      0        2 
   9  chr9_16123442     AAsi    G    A        0      0        2 
   9  chr9_16123442     AKia    G    A        0      0        2 
   9  chr9_16123442     AOna    G    A        0      0        2 
   9  chr9_16123442     ASom    G    A        0      0        2 
   9  chr9_16123442     HCab    G    A        0      0        2 
   9  chr9_16123442     HPrz    G    A        0      0        2 
   9  chr9_16123442     ZBoe    G    A      0.5      1        2 
   9  chr9_16123442     ZGre    G    A        0      0        2 
   9  chr9_16123442     ZHar    G    A        0      0        2 
   9  chr9_16123442   Sample    G    A        0      0        2 
   9  chr9_16124072     AAsi    T    C        0      0        2 
   9  chr9_16124072     AKia    T    C        1      2        2 
   9  chr9_16124072     AOna    T    C        1      2        2 
   9  chr9_16124072     ASom    T    C        0      0        2 
   9  chr9_16124072     HCab    T    C        0      0        2 
   9  chr9_16124072     HPrz    T    C        0      0        2 
   9  chr9_16124072     ZBoe    T    C        0      0        2 
   9  chr9_16124072     ZGre    T    C        0      0        2 
   9  chr9_16124072     ZHar    T    C        0      0        2 
   9  chr9_16124072   Sample    T    C        0      0        2 
   9  chr9_16124200     AAsi    A    G        1      2        2 
   9  chr9_16124200     AKia    A    G        1      2        2 
   9  chr9_16124200     AOna    A    G        1      2        2 
   9  chr9_16124200     ASom    A    G        1      2        2 
   9  chr9_16124200     HCab    A    G        0      0        2 
   9  chr9_16124200     HPrz    A    G        0      0        2 
   9  chr9_16124200     ZBoe    A    G        0      0        2 
   9  chr9_16124200     ZGre    A    G        0      0        2 
   9  chr9_16124200     ZHar    A    G        0      0        2 
   9  chr9_16124200   Sample    A    G        1      2        2 
   9  chr9_16125879     AAsi    C    T        0      0        2 
   9  chr9_16125879     AKia    C    T        0      0        2 
   9  chr9_16125879     AOna    C    T        0      0        2 
   9  chr9_16125879     ASom    C    T        0      0        2 
   9  chr9_16125879     HCab    C    T        1      2        2 
   9  chr9_16125879     HPrz    C    T        1      2        2 
   9  chr9_16125879     ZBoe    C    T        0      0        2 
   9  chr9_16125879     ZGre    C    T        0      0        2 
   9  chr9_16125879     ZHar    C    T        0      0        2 
   9  chr9_16125879   Sample    C    T        0      0        2 
   9  chr9_16126511     AAsi    T    C        0      0        2 
   9  chr9_16126511     AKia    T    C        0      0        2 
   9  chr9_16126511     AOna    T    C        0      0        2 
   9  chr9_16126511     ASom    T    C      0.5      1        2 
   9  chr9_16126511     HCab    T    C        0      0        2 
   9  chr9_16126511     HPrz    T    C        0      0        2 
   9  chr9_16126511     ZBoe    T    C        0      0        2 
   9  chr9_16126511     ZGre    T    C        0      0        2 
   9  chr9_16126511     ZHar    T    C        0      0        2 
   9  chr9_16126511   Sample    T    C        0      0        2 
   9  chr9_16127356     AAsi    T    C        0      0        2 
   9  chr9_16127356     AKia    T    C        0      0        2 
   9  chr9_16127356     AOna    T    C      0.5      1        2 
   9  chr9_16127356     ASom    T    C        0      0        2 
   9  chr9_16127356     HCab    T    C        0      0        2 
   9  chr9_16127356     HPrz    T    C        0      0        2 
   9  chr9_16127356     ZBoe    T    C        0      0        2 
   9  chr9_16127356     ZGre    T    C        0      0        2 
   9  chr9_16127356     ZHar    T    C        0      0        2 
   9  chr9_16127356   Sample    T    C        0      0        2 
   9  chr9_16131627     AAsi    T    C        0      0        2 
   9  chr9_16131627     AKia    T    C        1      2        2 
   9  chr9_16131627     AOna    T    C        1      2        2 
   9  chr9_16131627     ASom    T    C        0      0        2 
   9  chr9_16131627     HCab    T    C        1      2        2 
   9  chr9_16131627     HPrz    T    C        1      2        2 
   9  chr9_16131627     ZBoe    T    C        0      0        2 
   9  chr9_16131627     ZGre    T    C        0      0        2 
   9  chr9_16131627     ZHar    T    C        0      0        2 
   9  chr9_16131627   Sample    T    C        0      0        2 
   9  chr9_16136568     AAsi    T    G        0      0        2 
   9  chr9_16136568     AKia    T    G        0      0        2 
   9  chr9_16136568     AOna    T    G        0      0        2 
   9  chr9_16136568     ASom    T    G        0      0        2 
   9  chr9_16136568     HCab    T    G        0      0        2 
   9  chr9_16136568     HPrz    T    G        0      0        2 
   9  chr9_16136568     ZBoe    T    G        0      0        2 
   9  chr9_16136568     ZGre    T    G      0.5      1        2 
   9  chr9_16136568     ZHar    T    G        0      0        2 
   9  chr9_16136568   Sample    T    G        0      0        2 
   9  chr9_16141581     AAsi    T    C        0      0        2 
   9  chr9_16141581     AKia    T    C        0      0        2 
   9  chr9_16141581     AOna    T    C        0      0        2 
   9  chr9_16141581     ASom    T    C        0      0        2 
   9  chr9_16141581     HCab    T    C        0      0        2 
   9  chr9_16141581     HPrz    T    C        0      0        2 
   9  chr9_16141581     ZBoe    T    C        0      0        2 
   9  chr9_16141581     ZGre    T    C        1      2        2 
   9  chr9_16141581     ZHar    T    C        0      0        2 
   9  chr9_16141581   Sample    T    C        0      0        2 
   9  chr9_16142769     AAsi    C    T        0      0        2 
   9  chr9_16142769     AKia    C    T        0      0        2 
   9  chr9_16142769     AOna    C    T        0      0        2 
   9  chr9_16142769     ASom    C    T        0      0        2 
   9  chr9_16142769     HCab    C    T        1      2        2 
   9  chr9_16142769     HPrz    C    T        1      2        2 
   9  chr9_16142769     ZBoe    C    T        0      0        2 
   9  chr9_16142769     ZGre    C    T        0      0        2 
   9  chr9_16142769     ZHar    C    T        0      0        2 
   9  chr9_16142769   Sample    C    T        0      0        2 
   9  chr9_16145785     AAsi    G    A        0      0        2 
   9  chr9_16145785     AKia    G    A        0      0        2 
   9  chr9_16145785     AOna    G    A        0      0        2 
   9  chr9_16145785     ASom    G    A        0      0        2 
   9  chr9_16145785     HCab    G    A        0      0        2 
   9  chr9_16145785     HPrz    G    A        0      0        2 
   9  chr9_16145785     ZBoe    G    A        0      0        2 
   9  chr9_16145785     ZGre    G    A        1      2        2 
   9  chr9_16145785     ZHar    G    A        0      0        2 
   9  chr9_16145785   Sample    G    A        0      0        2 
   9  chr9_16151698     AAsi    C    T        0      0        2 
   9  chr9_16151698     AKia    C    T        0      0        2 
   9  chr9_16151698     AOna    C    T        0      0        2 
   9  chr9_16151698     ASom    C    T        0      0        2 
   9  chr9_16151698     HCab    C    T        0      0        2 
   9  chr9_16151698     HPrz    C    T        0      0        2 
   9  chr9_16151698     ZBoe    C    T        0      0        2 
   9  chr9_16151698     ZGre    C    T        1      2        2 
   9  chr9_16151698     ZHar    C    T        0      0        2 
   9  chr9_16151698   Sample    C    T        0      0        2 
   9  chr9_16153559     AAsi    T    A        0      0        2 
   9  chr9_16153559     AKia    T    A      0.5      1        2 
   9  chr9_16153559     AOna    T    A      0.5      1        2 
   9  chr9_16153559     ASom    T    A        0      0        2 
   9  chr9_16153559     HCab    T    A        0      0        2 
   9  chr9_16153559     HPrz    T    A        0      0        2 
   9  chr9_16153559     ZBoe    T    A        0      0        2 
   9  chr9_16153559     ZGre    T    A        0      0        2 
   9  chr9_16153559     ZHar    T    A        0      0        2 
   9  chr9_16153559   Sample    T    A        0      0        2 
   9  chr9_16161331     AAsi    T    C        0      0        2 
   9  chr9_16161331     AKia    T    C        0      0        2 
   9  chr9_16161331     AOna    T    C        0      0        2 
   9  chr9_16161331     ASom    T    C        0      0        2 
   9  chr9_16161331     HCab    T    C        0      0        2 
   9  chr9_16161331     HPrz    T    C        0      0        2 
   9  chr9_16161331     ZBoe    T    C        0      0        2 
   9  chr9_16161331     ZGre    T    C      0.5      1        2 
   9  chr9_16161331     ZHar    T    C        0      0        2 
   9  chr9_16161331   Sample    T    C        0      0        2 
   9  chr9_16162096     AAsi    C    A        1      2        2 
   9  chr9_16162096     AKia    C    A        0      0        2 
   9  chr9_16162096     AOna    C    A        0      0        2 
   9  chr9_16162096     ASom    C    A      0.5      1        2 
   9  chr9_16162096     HCab    C    A        0      0        2 
   9  chr9_16162096     HPrz    C    A        0      0        2 
   9  chr9_16162096     ZBoe    C    A        0      0        2 
   9  chr9_16162096     ZGre    C    A        0      0        2 
   9  chr9_16162096     ZHar    C    A        0      0        2 
   9  chr9_16162096   Sample    C    A        0      0        2 
   9  chr9_16162338     AAsi    C    T        0      0        2 
   9  chr9_16162338     AKia    C    T      0.5      1        2 
   9  chr9_16162338     AOna    C    T        0      0        2 
   9  chr9_16162338     ASom    C    T        0      0        2 
   9  chr9_16162338     HCab    C    T        0      0        2 
   9  chr9_16162338     HPrz    C    T        0      0        2 
   9  chr9_16162338     ZBoe    C    T        0      0        2 
   9  chr9_16162338     ZGre    C    T        0      0        2 
   9  chr9_16162338     ZHar    C    T        0      0        2 
   9  chr9_16162338   Sample    C    T        0      0        2 
   9  chr9_16162359     AAsi    T    C      0.5      1        2 
   9  chr9_16162359     AKia    T    C        0      0        2 
   9  chr9_16162359     AOna    T    C        0      0        2 
   9  chr9_16162359     ASom    T    C        0      0        2 
   9  chr9_16162359     HCab    T    C        0      0        2 
   9  chr9_16162359     HPrz    T    C        0      0        2 
   9  chr9_16162359     ZBoe    T    C        0      0        2 
   9  chr9_16162359     ZGre    T    C        0      0        2 
   9  chr9_16162359     ZHar    T    C        0      0        2 
   9  chr9_16162359   Sample    T    C        0      0        2 
   9  chr9_16162579     AAsi    T    C        0      0        2 
   9  chr9_16162579     AKia    T    C        0      0        2 
   9  chr9_16162579     AOna    T    C        0      0        2 
   9  chr9_16162579     ASom    T    C        0      0        2 
   9  chr9_16162579     HCab    T    C        1      2        2 
   9  chr9_16162579     HPrz    T    C        1      2        2 
   9  chr9_16162579     ZBoe    T    C        0      0        2 
   9  chr9_16162579     ZGre    T    C        0      0        2 
   9  chr9_16162579     ZHar    T    C        0      0        2 
   9  chr9_16162579   Sample    T    C        0      0        2 
   9  chr9_16176114     AAsi    A    G        0      0        2 
   9  chr9_16176114     AKia    A    G        0      0        2 
   9  chr9_16176114     AOna    A    G        0      0        2 
   9  chr9_16176114     ASom    A    G        0      0        2 
   9  chr9_16176114     HCab    A    G        0      0        2 
   9  chr9_16176114     HPrz    A    G      0.5      1        2 
   9  chr9_16176114     ZBoe    A    G        0      0        2 
   9  chr9_16176114     ZGre    A    G        0      0        2 
   9  chr9_16176114     ZHar    A    G        0      0        2 
   9  chr9_16176114   Sample    A    G        0      0        2 
   9  chr9_16179900     AAsi    C    A        0      0        2 
   9  chr9_16179900     AKia    C    A        0      0        2 
   9  chr9_16179900     AOna    C    A      0.5      1        2 
   9  chr9_16179900     ASom    C    A        0      0        2 
   9  chr9_16179900     HCab    C    A        0      0        2 
   9  chr9_16179900     HPrz    C    A        0      0        2 
   9  chr9_16179900     ZBoe    C    A        0      0        2 
   9  chr9_16179900     ZGre    C    A        0      0        2 
   9  chr9_16179900     ZHar    C    A        0      0        2 
   9  chr9_16179900   Sample    C    A        0      0        2 
   9  chr9_16180132     AAsi    T    A        0      0        2 
   9  chr9_16180132     AKia    T    A        0      0        2 
   9  chr9_16180132     AOna    T    A        0      0        2 
   9  chr9_16180132     ASom    T    A        0      0        2 
   9  chr9_16180132     HCab    T    A      0.5      1        2 
   9  chr9_16180132     HPrz    T    A        0      0        2 
   9  chr9_16180132     ZBoe    T    A        0      0        2 
   9  chr9_16180132     ZGre    T    A        0      0        2 
   9  chr9_16180132     ZHar    T    A        0      0        2 
   9  chr9_16180132   Sample    T    A        0      0        2 
   9  chr9_16180911     AAsi    C    T        0      0        2 
   9  chr9_16180911     AKia    C    T        0      0        2 
   9  chr9_16180911     AOna    C    T      0.5      1        2 
   9  chr9_16180911     ASom    C    T        0      0        2 
   9  chr9_16180911     HCab    C    T        0      0        2 
   9  chr9_16180911     HPrz    C    T        0      0        2 
   9  chr9_16180911     ZBoe    C    T        0      0        2 
   9  chr9_16180911     ZGre    C    T        0      0        2 
   9  chr9_16180911     ZHar    C    T        0      0        2 
   9  chr9_16180911   Sample    C    T        0      0        2 
   9  chr9_16184154     AAsi    G    T        0      0        2 
   9  chr9_16184154     AKia    G    T      0.5      1        2 
   9  chr9_16184154     AOna    G    T        0      0        2 
   9  chr9_16184154     ASom    G    T        0      0        2 
   9  chr9_16184154     HCab    G    T        0      0        2 
   9  chr9_16184154     HPrz    G    T        0      0        2 
   9  chr9_16184154     ZBoe    G    T        0      0        2 
   9  chr9_16184154     ZGre    G    T        0      0        2 
   9  chr9_16184154     ZHar    G    T        0      0        2 
   9  chr9_16184154   Sample    G    T        0      0        2 
   9  chr9_16187059     AAsi    G    A        0      0        2 
   9  chr9_16187059     AKia    G    A        0      0        2 
   9  chr9_16187059     AOna    G    A        0      0        2 
   9  chr9_16187059     ASom    G    A        0      0        2 
   9  chr9_16187059     HCab    G    A        0      0        2 
   9  chr9_16187059     HPrz    G    A        0      0        2 
   9  chr9_16187059     ZBoe    G    A        1      2        2 
   9  chr9_16187059     ZGre    G    A        1      2        2 
   9  chr9_16187059     ZHar    G    A        1      2        2 
   9  chr9_16187059   Sample    G    A        0      0        2 
   9  chr9_16187891     AAsi    C    A        0      0        2 
   9  chr9_16187891     AKia    C    A        0      0        2 
   9  chr9_16187891     AOna    C    A        0      0        2 
   9  chr9_16187891     ASom    C    A        0      0        2 
   9  chr9_16187891     HCab    C    A        0      0        2 
   9  chr9_16187891     HPrz    C    A        0      0        2 
   9  chr9_16187891     ZBoe    C    A        0      0        2 
   9  chr9_16187891     ZGre    C    A      0.5      1        2 
   9  chr9_16187891     ZHar    C    A        0      0        2 
   9  chr9_16187891   Sample    C    A        0      0        2 
   9  chr9_16190453     AAsi    G    A        0      0        2 
   9  chr9_16190453     AKia    G    A        0      0        2 
   9  chr9_16190453     AOna    G    A        0      0        2 
   9  chr9_16190453     ASom    G    A        0      0        2 
   9  chr9_16190453     HCab    G    A        0      0        2 
   9  chr9_16190453     HPrz    G    A        0      0        2 
   9  chr9_16190453     ZBoe    G    A      0.5      1        2 
   9  chr9_16190453     ZGre    G    A        0      0        2 
   9  chr9_16190453     ZHar    G    A        0      0        2 
   9  chr9_16190453   Sample    G    A        0      0        2 
   9  chr9_16191032     AAsi    T    C        0      0        2 
   9  chr9_16191032     AKia    T    C        0      0        2 
   9  chr9_16191032     AOna    T    C        0      0        2 
   9  chr9_16191032     ASom    T    C        0      0        2 
   9  chr9_16191032     HCab    T    C        0      0        2 
   9  chr9_16191032     HPrz    T    C        0      0        2 
   9  chr9_16191032     ZBoe    T    C      0.5      1        2 
   9  chr9_16191032     ZGre    T    C        0      0        2 
   9  chr9_16191032     ZHar    T    C        0      0        2 
   9  chr9_16191032   Sample    T    C        0      0        2 
   9  chr9_16192524     AAsi    C    T        0      0        2 
   9  chr9_16192524     AKia    C    T        0      0        2 
   9  chr9_16192524     AOna    C    T        0      0        2 
   9  chr9_16192524     ASom    C    T        0      0        2 
   9  chr9_16192524     HCab    C    T        0      0        2 
   9  chr9_16192524     HPrz    C    T        0      0        2 
   9  chr9_16192524     ZBoe    C    T        1      2        2 
   9  chr9_16192524     ZGre    C    T        1      2        2 
   9  chr9_16192524     ZHar    C    T        1      2        2 
   9  chr9_16192524   Sample    C    T        0      0        2 
   9  chr9_16193702     AAsi    A    G        0      0        2 
   9  chr9_16193702     AKia    A    G        0      0        2 
   9  chr9_16193702     AOna    A    G        0      0        2 
   9  chr9_16193702     ASom    A    G        0      0        2 
   9  chr9_16193702     HCab    A    G        0      0        2 
   9  chr9_16193702     HPrz    A    G        0      0        2 
   9  chr9_16193702     ZBoe    A    G      0.5      1        2 
   9  chr9_16193702     ZGre    A    G        0      0        2 
   9  chr9_16193702     ZHar    A    G        0      0        2 
   9  chr9_16193702   Sample    A    G        0      0        2 
   9  chr9_16198060     AAsi    C    T        0      0        2 
   9  chr9_16198060     AKia    C    T        0      0        2 
   9  chr9_16198060     AOna    C    T        0      0        2 
   9  chr9_16198060     ASom    C    T        0      0        2 
   9  chr9_16198060     HCab    C    T        1      2        2 
   9  chr9_16198060     HPrz    C    T        1      2        2 
   9  chr9_16198060     ZBoe    C    T        0      0        2 
   9  chr9_16198060     ZGre    C    T        0      0        2 
   9  chr9_16198060     ZHar    C    T        0      0        2 
   9  chr9_16198060   Sample    C    T        0      0        2 
   9  chr9_16199757     AAsi    T    C      0.5      1        2 
   9  chr9_16199757     AKia    T    C        0      0        2 
   9  chr9_16199757     AOna    T    C        0      0        2 
   9  chr9_16199757     ASom    T    C        0      0        2 
   9  chr9_16199757     HCab    T    C        0      0        2 
   9  chr9_16199757     HPrz    T    C        0      0        2 
   9  chr9_16199757     ZBoe    T    C        0      0        2 
   9  chr9_16199757     ZGre    T    C        0      0        2 
   9  chr9_16199757     ZHar    T    C        0      0        2 
   9  chr9_16199757   Sample    T    C        0      0        2 
   9  chr9_16208636     AAsi    G    A        0      0        2 
   9  chr9_16208636     AKia    G    A        0      0        2 
   9  chr9_16208636     AOna    G    A        0      0        2 
   9  chr9_16208636     ASom    G    A        0      0        2 
   9  chr9_16208636     HCab    G    A      0.5      1        2 
   9  chr9_16208636     HPrz    G    A        0      0        2 
   9  chr9_16208636     ZBoe    G    A        0      0        2 
   9  chr9_16208636     ZGre    G    A        0      0        2 
   9  chr9_16208636     ZHar    G    A        0      0        2 
   9  chr9_16208636   Sample    G    A        0      0        2 
   9  chr9_16208795     AAsi    T    C        0      0        2 
   9  chr9_16208795     AKia    T    C        0      0        2 
   9  chr9_16208795     AOna    T    C        0      0        2 
   9  chr9_16208795     ASom    T    C        0      0        2 
   9  chr9_16208795     HCab    T    C        0      0        2 
   9  chr9_16208795     HPrz    T    C        0      0        2 
   9  chr9_16208795     ZBoe    T    C        0      0        2 
   9  chr9_16208795     ZGre    T    C        1      2        2 
   9  chr9_16208795     ZHar    T    C        0      0        2 
   9  chr9_16208795   Sample    T    C        0      0        2 
   9  chr9_16210776     AAsi    A    C        0      0        2 
   9  chr9_16210776     AKia    A    C        0      0        2 
   9  chr9_16210776     AOna    A    C        0      0        2 
   9  chr9_16210776     ASom    A    C        0      0        2 
   9  chr9_16210776     HCab    A    C        0      0        2 
   9  chr9_16210776     HPrz    A    C        0      0        2 
   9  chr9_16210776     ZBoe    A    C      0.5      1        2 
   9  chr9_16210776     ZGre    A    C        0      0        2 
   9  chr9_16210776     ZHar    A    C        0      0        2 
   9  chr9_16210776   Sample    A    C        0      0        2 
   9  chr9_16211436     AAsi    C    G        0      0        2 
   9  chr9_16211436     AKia    C    G        0      0        2 
   9  chr9_16211436     AOna    C    G        0      0        2 
   9  chr9_16211436     ASom    C    G        0      0        2 
   9  chr9_16211436     HCab    C    G        1      2        2 
   9  chr9_16211436     HPrz    C    G        1      2        2 
   9  chr9_16211436     ZBoe    C    G        0      0        2 
   9  chr9_16211436     ZGre    C    G        0      0        2 
   9  chr9_16211436     ZHar    C    G        0      0        2 
   9  chr9_16211436   Sample    C    G        0      0        2 
   9  chr9_16218319     AAsi    A    G        0      0        2 
   9  chr9_16218319     AKia    A    G        0      0        2 
   9  chr9_16218319     AOna    A    G        0      0        2 
   9  chr9_16218319     ASom    A    G        0      0        2 
   9  chr9_16218319     HCab    A    G        0      0        2 
   9  chr9_16218319     HPrz    A    G        0      0        2 
   9  chr9_16218319     ZBoe    A    G      0.5      1        2 
   9  chr9_16218319     ZGre    A    G        0      0        2 
   9  chr9_16218319     ZHar    A    G        0      0        2 
   9  chr9_16218319   Sample    A    G        0      0        2 
   9  chr9_16221752     AAsi    T    C        0      0        2 
   9  chr9_16221752     AKia    T    C      0.5      1        2 
   9  chr9_16221752     AOna    T    C      0.5      1        2 
   9  chr9_16221752     ASom    T    C        0      0        2 
   9  chr9_16221752     HCab    T    C        0      0        2 
   9  chr9_16221752     HPrz    T    C        0      0        2 
   9  chr9_16221752     ZBoe    T    C        1      2        2 
   9  chr9_16221752     ZGre    T    C        1      2        2 
   9  chr9_16221752     ZHar    T    C        1      2        2 
   9  chr9_16221752   Sample    T    C        0      0        2 
   9  chr9_16224718     AAsi    T    C        0      0        2 
   9  chr9_16224718     AKia    T    C        0      0        2 
   9  chr9_16224718     AOna    T    C        0      0        2 
   9  chr9_16224718     ASom    T    C        0      0        2 
   9  chr9_16224718     HCab    T    C        1      2        2 
   9  chr9_16224718     HPrz    T    C        1      2        2 
   9  chr9_16224718     ZBoe    T    C        0      0        2 
   9  chr9_16224718     ZGre    T    C        0      0        2 
   9  chr9_16224718     ZHar    T    C        0      0        2 
   9  chr9_16224718   Sample    T    C        0      0        2 
   9  chr9_16226350     AAsi    A    G        0      0        2 
   9  chr9_16226350     AKia    A    G        0      0        2 
   9  chr9_16226350     AOna    A    G        0      0        2 
   9  chr9_16226350     ASom    A    G        0      0        2 
   9  chr9_16226350     HCab    A    G        0      0        2 
   9  chr9_16226350     HPrz    A    G      0.5      1        2 
   9  chr9_16226350     ZBoe    A    G        0      0        2 
   9  chr9_16226350     ZGre    A    G        0      0        2 
   9  chr9_16226350     ZHar    A    G        0      0        2 
   9  chr9_16226350   Sample    A    G        0      0        2 
   9  chr9_16229316     AAsi    T    C        0      0        2 
   9  chr9_16229316     AKia    T    C        0      0        2 
   9  chr9_16229316     AOna    T    C        0      0        2 
   9  chr9_16229316     ASom    T    C        0      0        2 
   9  chr9_16229316     HCab    T    C        1      2        2 
   9  chr9_16229316     HPrz    T    C        1      2        2 
   9  chr9_16229316     ZBoe    T    C        0      0        2 
   9  chr9_16229316     ZGre    T    C        0      0        2 
   9  chr9_16229316     ZHar    T    C        0      0        2 
   9  chr9_16229316   Sample    T    C        0      0        2 
   9  chr9_16234158     AAsi    G    T        0      0        2 
   9  chr9_16234158     AKia    G    T        0      0        2 
   9  chr9_16234158     AOna    G    T        0      0        2 
   9  chr9_16234158     ASom    G    T      0.5      1        2 
   9  chr9_16234158     HCab    G    T        0      0        2 
   9  chr9_16234158     HPrz    G    T        0      0        2 
   9  chr9_16234158     ZBoe    G    T        0      0        2 
   9  chr9_16234158     ZGre    G    T        0      0        2 
   9  chr9_16234158     ZHar    G    T        0      0        2 
   9  chr9_16234158   Sample    G    T        0      0        2 
   9  chr9_16237733     AAsi    A    C        0      0        2 
   9  chr9_16237733     AKia    A    C        0      0        2 
   9  chr9_16237733     AOna    A    C        0      0        2 
   9  chr9_16237733     ASom    A    C        0      0        2 
   9  chr9_16237733     HCab    A    C      0.5      1        2 
   9  chr9_16237733     HPrz    A    C        1      2        2 
   9  chr9_16237733     ZBoe    A    C        0      0        2 
   9  chr9_16237733     ZGre    A    C        0      0        2 
   9  chr9_16237733     ZHar    A    C        0      0        2 
   9  chr9_16237733   Sample    A    C        0      0        2 
   9  chr9_16237784     AAsi    T    C        0      0        2 
   9  chr9_16237784     AKia    T    C        0      0        2 
   9  chr9_16237784     AOna    T    C      0.5      1        2 
   9  chr9_16237784     ASom    T    C        0      0        2 
   9  chr9_16237784     HCab    T    C        1      2        2 
   9  chr9_16237784     HPrz    T    C        1      2        2 
   9  chr9_16237784     ZBoe    T    C        0      0        2 
   9  chr9_16237784     ZGre    T    C        0      0        2 
   9  chr9_16237784     ZHar    T    C        0      0        2 
   9  chr9_16237784   Sample    T    C        0      0        2 
   9  chr9_16239720     AAsi    C    T        0      0        2 
   9  chr9_16239720     AKia    C    T      0.5      1        2 
   9  chr9_16239720     AOna    C    T        0      0        2 
   9  chr9_16239720     ASom    C    T        0      0        2 
   9  chr9_16239720     HCab    C    T        0      0        2 
   9  chr9_16239720     HPrz    C    T        0      0        2 
   9  chr9_16239720     ZBoe    C    T        0      0        2 
   9  chr9_16239720     ZGre    C    T        0      0        2 
   9  chr9_16239720     ZHar    C    T        0      0        2 
   9  chr9_16239720   Sample    C    T        0      0        2 
   9  chr9_16243168     AAsi    G    A        0      0        2 
   9  chr9_16243168     AKia    G    A      0.5      1        2 
   9  chr9_16243168     AOna    G    A        0      0        2 
   9  chr9_16243168     ASom    G    A        0      0        2 
   9  chr9_16243168     HCab    G    A        0      0        2 
   9  chr9_16243168     HPrz    G    A        0      0        2 
   9  chr9_16243168     ZBoe    G    A        0      0        2 
   9  chr9_16243168     ZGre    G    A        0      0        2 
   9  chr9_16243168     ZHar    G    A        0      0        2 
   9  chr9_16243168   Sample    G    A        0      0        2 
   9  chr9_16246044     AAsi    G    A        0      0        2 
   9  chr9_16246044     AKia    G    A        0      0        2 
   9  chr9_16246044     AOna    G    A        0      0        2 
   9  chr9_16246044     ASom    G    A        1      2        2 
   9  chr9_16246044     HCab    G    A        0      0        2 
   9  chr9_16246044     HPrz    G    A        0      0        2 
   9  chr9_16246044     ZBoe    G    A        0      0        2 
   9  chr9_16246044     ZGre    G    A        0      0        2 
   9  chr9_16246044     ZHar    G    A        0      0        2 
   9  chr9_16246044   Sample    G    A        0      0        2 
   9  chr9_16248364     AAsi    T    C        0      0        2 
   9  chr9_16248364     AKia    T    C        0      0        2 
   9  chr9_16248364     AOna    T    C        0      0        2 
   9  chr9_16248364     ASom    T    C        0      0        2 
   9  chr9_16248364     HCab    T    C        0      0        2 
   9  chr9_16248364     HPrz    T    C        0      0        2 
   9  chr9_16248364     ZBoe    T    C        0      0        2 
   9  chr9_16248364     ZGre    T    C        0      0        2 
   9  chr9_16248364     ZHar    T    C        1      2        2 
   9  chr9_16248364   Sample    T    C        0      0        2 
   9  chr9_16249970     AAsi    G    A        0      0        2 
   9  chr9_16249970     AKia    G    A        0      0        2 
   9  chr9_16249970     AOna    G    A        0      0        2 
   9  chr9_16249970     ASom    G    A        0      0        2 
   9  chr9_16249970     HCab    G    A        1      2        2 
   9  chr9_16249970     HPrz    G    A      0.5      1        2 
   9  chr9_16249970     ZBoe    G    A        0      0        2 
   9  chr9_16249970     ZGre    G    A        0      0        2 
   9  chr9_16249970     ZHar    G    A        0      0        2 
   9  chr9_16249970   Sample    G    A        0      0        2 
   9  chr9_16251509     AAsi    A    G        0      0        2 
   9  chr9_16251509     AKia    A    G        0      0        2 
   9  chr9_16251509     AOna    A    G        0      0        2 
   9  chr9_16251509     ASom    A    G        0      0        2 
   9  chr9_16251509     HCab    A    G        0      0        2 
   9  chr9_16251509     HPrz    A    G      0.5      1        2 
   9  chr9_16251509     ZBoe    A    G        0      0        2 
   9  chr9_16251509     ZGre    A    G        0      0        2 
   9  chr9_16251509     ZHar    A    G        0      0        2 
   9  chr9_16251509   Sample    A    G        0      0        2 
   9  chr9_16255961     AAsi    C    T        1      2        2 
   9  chr9_16255961     AKia    C    T        0      0        2 
   9  chr9_16255961     AOna    C    T        1      2        2 
   9  chr9_16255961     ASom    C    T        1      2        2 
   9  chr9_16255961     HCab    C    T        0      0        2 
   9  chr9_16255961     HPrz    C    T        0      0        2 
   9  chr9_16255961     ZBoe    C    T        0      0        2 
   9  chr9_16255961     ZGre    C    T        0      0        2 
   9  chr9_16255961     ZHar    C    T        0      0        2 
   9  chr9_16255961   Sample    C    T        1      2        2 
   9  chr9_16256551     AAsi    A    G        0      0        2 
   9  chr9_16256551     AKia    A    G        0      0        2 
   9  chr9_16256551     AOna    A    G        1      2        2 
   9  chr9_16256551     ASom    A    G        0      0        2 
   9  chr9_16256551     HCab    A    G        0      0        2 
   9  chr9_16256551     HPrz    A    G        0      0        2 
   9  chr9_16256551     ZBoe    A    G        0      0        2 
   9  chr9_16256551     ZGre    A    G        0      0        2 
   9  chr9_16256551     ZHar    A    G        0      0        2 
   9  chr9_16256551   Sample    A    G        0      0        2 
   9  chr9_16256920     AAsi    T    C        0      0        2 
   9  chr9_16256920     AKia    T    C        0      0        2 
   9  chr9_16256920     AOna    T    C        0      0        2 
   9  chr9_16256920     ASom    T    C        0      0        2 
   9  chr9_16256920     HCab    T    C        1      2        2 
   9  chr9_16256920     HPrz    T    C        1      2        2 
   9  chr9_16256920     ZBoe    T    C        0      0        2 
   9  chr9_16256920     ZGre    T    C        0      0        2 
   9  chr9_16256920     ZHar    T    C        0      0        2 
   9  chr9_16256920   Sample    T    C        0      0        2 
   9  chr9_16263382     AAsi    C    A        0      0        2 
   9  chr9_16263382     AKia    C    A        0      0        2 
   9  chr9_16263382     AOna    C    A        0      0        2 
   9  chr9_16263382     ASom    C    A        0      0        2 
   9  chr9_16263382     HCab    C    A        0      0        2 
   9  chr9_16263382     HPrz    C    A        0      0        2 
   9  chr9_16263382     ZBoe    C    A      0.5      1        2 
   9  chr9_16263382     ZGre    C    A        0      0        2 
   9  chr9_16263382     ZHar    C    A        0      0        2 
   9  chr9_16263382   Sample    C    A        0      0        2 
   9  chr9_16270132     AAsi    A    C        0      0        2 
   9  chr9_16270132     AKia    A    C        0      0        2 
   9  chr9_16270132     AOna    A    C        0      0        2 
   9  chr9_16270132     ASom    A    C        0      0        2 
   9  chr9_16270132     HCab    A    C        1      2        2 
   9  chr9_16270132     HPrz    A    C        1      2        2 
   9  chr9_16270132     ZBoe    A    C        0      0        2 
   9  chr9_16270132     ZGre    A    C        0      0        2 
   9  chr9_16270132     ZHar    A    C        0      0        2 
   9  chr9_16270132   Sample    A    C        0      0        2 
   9  chr9_16287036     AAsi    C    A        0      0        2 
   9  chr9_16287036     AKia    C    A        0      0        2 
   9  chr9_16287036     AOna    C    A        0      0        2 
   9  chr9_16287036     ASom    C    A        0      0        2 
   9  chr9_16287036     HCab    C    A        0      0        2 
   9  chr9_16287036     HPrz    C    A        0      0        2 
   9  chr9_16287036     ZBoe    C    A        0      0        2 
   9  chr9_16287036     ZGre    C    A      0.5      1        2 
   9  chr9_16287036     ZHar    C    A        0      0        2 
   9  chr9_16287036   Sample    C    A        0      0        2 
   9  chr9_16287578     AAsi    T    C        0      0        2 
   9  chr9_16287578     AKia    T    C        0      0        2 
   9  chr9_16287578     AOna    T    C        0      0        2 
   9  chr9_16287578     ASom    T    C        0      0        2 
   9  chr9_16287578     HCab    T    C        0      0        2 
   9  chr9_16287578     HPrz    T    C        0      0        2 
   9  chr9_16287578     ZBoe    T    C        0      0        2 
   9  chr9_16287578     ZGre    T    C      0.5      1        2 
   9  chr9_16287578     ZHar    T    C        0      0        2 
   9  chr9_16287578   Sample    T    C        0      0        2 
   9  chr9_16304127     AAsi    C    T        0      0        2 
   9  chr9_16304127     AKia    C    T        0      0        2 
   9  chr9_16304127     AOna    C    T        0      0        2 
   9  chr9_16304127     ASom    C    T        1      2        2 
   9  chr9_16304127     HCab    C    T        0      0        2 
   9  chr9_16304127     HPrz    C    T        0      0        2 
   9  chr9_16304127     ZBoe    C    T        0      0        2 
   9  chr9_16304127     ZGre    C    T        0      0        2 
   9  chr9_16304127     ZHar    C    T        0      0        2 
   9  chr9_16304127   Sample    C    T        0      0        2 
   9  chr9_16306396     AAsi    C    T        0      0        2 
   9  chr9_16306396     AKia    C    T        1      2        2 
   9  chr9_16306396     AOna    C    T        1      2        2 
   9  chr9_16306396     ASom    C    T        0      0        2 
   9  chr9_16306396     HCab    C    T        0      0        2 
   9  chr9_16306396     HPrz    C    T        0      0        2 
   9  chr9_16306396     ZBoe    C    T        0      0        2 
   9  chr9_16306396     ZGre    C    T        0      0        2 
   9  chr9_16306396     ZHar    C    T        0      0        2 
   9  chr9_16306396   Sample    C    T        0      0        2 
   9  chr9_16306910     AAsi    C    T        0      0        2 
   9  chr9_16306910     AKia    C    T        0      0        2 
   9  chr9_16306910     AOna    C    T        0      0        2 
   9  chr9_16306910     ASom    C    T        0      0        2 
   9  chr9_16306910     HCab    C    T        0      0        2 
   9  chr9_16306910     HPrz    C    T        0      0        2 
   9  chr9_16306910     ZBoe    C    T        1      2        2 
   9  chr9_16306910     ZGre    C    T        0      0        2 
   9  chr9_16306910     ZHar    C    T        0      0        2 
   9  chr9_16306910   Sample    C    T        0      0        2 
   9  chr9_16309207     AAsi    G    C        0      0        2 
   9  chr9_16309207     AKia    G    C        0      0        2 
   9  chr9_16309207     AOna    G    C        0      0        2 
   9  chr9_16309207     ASom    G    C        0      0        2 
   9  chr9_16309207     HCab    G    C        0      0        2 
   9  chr9_16309207     HPrz    G    C        0      0        2 
   9  chr9_16309207     ZBoe    G    C        0      0        2 
   9  chr9_16309207     ZGre    G    C        0      0        2 
   9  chr9_16309207     ZHar    G    C        1      2        2 
   9  chr9_16309207   Sample    G    C        0      0        2 
   9  chr9_16314827     AAsi    C    A        0      0        2 
   9  chr9_16314827     AKia    C    A        0      0        2 
   9  chr9_16314827     AOna    C    A        0      0        2 
   9  chr9_16314827     ASom    C    A        0      0        2 
   9  chr9_16314827     HCab    C    A      0.5      1        2 
   9  chr9_16314827     HPrz    C    A        0      0        2 
   9  chr9_16314827     ZBoe    C    A        0      0        2 
   9  chr9_16314827     ZGre    C    A        0      0        2 
   9  chr9_16314827     ZHar    C    A        0      0        2 
   9  chr9_16314827   Sample    C    A        0      0        2 
   9  chr9_16322135     AAsi    T    C        0      0        2 
   9  chr9_16322135     AKia    T    C        0      0        2 
   9  chr9_16322135     AOna    T    C        0      0        2 
   9  chr9_16322135     ASom    T    C        0      0        2 
   9  chr9_16322135     HCab    T    C        1      2        2 
   9  chr9_16322135     HPrz    T    C        1      2        2 
   9  chr9_16322135     ZBoe    T    C        0      0        2 
   9  chr9_16322135     ZGre    T    C      0.5      1        2 
   9  chr9_16322135     ZHar    T    C        0      0        2 
   9  chr9_16322135   Sample    T    C        0      0        2 
   9  chr9_16339120     AAsi    C    T        0      0        2 
   9  chr9_16339120     AKia    C    T        0      0        2 
   9  chr9_16339120     AOna    C    T        0      0        2 
   9  chr9_16339120     ASom    C    T        0      0        2 
   9  chr9_16339120     HCab    C    T        0      0        2 
   9  chr9_16339120     HPrz    C    T        0      0        2 
   9  chr9_16339120     ZBoe    C    T      0.5      1        2 
   9  chr9_16339120     ZGre    C    T        0      0        2 
   9  chr9_16339120     ZHar    C    T        0      0        2 
   9  chr9_16339120   Sample    C    T        0      0        2 
   9  chr9_16348680     AAsi    C    T        0      0        2 
   9  chr9_16348680     AKia    C    T        0      0        2 
   9  chr9_16348680     AOna    C    T      0.5      1        2 
   9  chr9_16348680     ASom    C    T        0      0        2 
   9  chr9_16348680     HCab    C    T        0      0        2 
   9  chr9_16348680     HPrz    C    T        0      0        2 
   9  chr9_16348680     ZBoe    C    T        0      0        2 
   9  chr9_16348680     ZGre    C    T        0      0        2 
   9  chr9_16348680     ZHar    C    T        0      0        2 
   9  chr9_16348680   Sample    C    T        0      0        2 
   9  chr9_16350585     AAsi    T    C        0      0        2 
   9  chr9_16350585     AKia    T    C        0      0        2 
   9  chr9_16350585     AOna    T    C        0      0        2 
   9  chr9_16350585     ASom    T    C        0      0        2 
   9  chr9_16350585     HCab    T    C        0      0        2 
   9  chr9_16350585     HPrz    T    C      0.5      1        2 
   9  chr9_16350585     ZBoe    T    C        0      0        2 
   9  chr9_16350585     ZGre    T    C        0      0        2 
   9  chr9_16350585     ZHar    T    C        0      0        2 
   9  chr9_16350585   Sample    T    C        0      0        2 
   9  chr9_16353363     AAsi    A    C        0      0        2 
   9  chr9_16353363     AKia    A    C        0      0        2 
   9  chr9_16353363     AOna    A    C        0      0        2 
   9  chr9_16353363     ASom    A    C        0      0        2 
   9  chr9_16353363     HCab    A    C        1      2        2 
   9  chr9_16353363     HPrz    A    C        1      2        2 
   9  chr9_16353363     ZBoe    A    C        0      0        2 
   9  chr9_16353363     ZGre    A    C        0      0        2 
   9  chr9_16353363     ZHar    A    C        0      0        2 
   9  chr9_16353363   Sample    A    C        0      0        2 
   9  chr9_16355064     AAsi    A    T        0      0        2 
   9  chr9_16355064     AKia    A    T        0      0        2 
   9  chr9_16355064     AOna    A    T        0      0        2 
   9  chr9_16355064     ASom    A    T        0      0        2 
   9  chr9_16355064     HCab    A    T        0      0        2 
   9  chr9_16355064     HPrz    A    T        0      0        2 
   9  chr9_16355064     ZBoe    A    T      0.5      1        2 
   9  chr9_16355064     ZGre    A    T        0      0        2 
   9  chr9_16355064     ZHar    A    T        0      0        2 
   9  chr9_16355064   Sample    A    T        0      0        2 
   9  chr9_16357844     AAsi    G    A        0      0        2 
   9  chr9_16357844     AKia    G    A        0      0        2 
   9  chr9_16357844     AOna    G    A        0      0        2 
   9  chr9_16357844     ASom    G    A        0      0        2 
   9  chr9_16357844     HCab    G    A        0      0        2 
   9  chr9_16357844     HPrz    G    A        0      0        2 
   9  chr9_16357844     ZBoe    G    A        0      0        2 
   9  chr9_16357844     ZGre    G    A        0      0        2 
   9  chr9_16357844     ZHar    G    A        1      2        2 
   9  chr9_16357844   Sample    G    A        0      0        2 
   9  chr9_16358623     AAsi    G    A        0      0        2 
   9  chr9_16358623     AKia    G    A        0      0        2 
   9  chr9_16358623     AOna    G    A        0      0        2 
   9  chr9_16358623     ASom    G    A        0      0        2 
   9  chr9_16358623     HCab    G    A        0      0        2 
   9  chr9_16358623     HPrz    G    A        0      0        2 
   9  chr9_16358623     ZBoe    G    A        0      0        2 
   9  chr9_16358623     ZGre    G    A        0      0        2 
   9  chr9_16358623     ZHar    G    A        1      2        2 
   9  chr9_16358623   Sample    G    A        0      0        2 
   9  chr9_16359771     AAsi    C    T        0      0        2 
   9  chr9_16359771     AKia    C    T        0      0        2 
   9  chr9_16359771     AOna    C    T        0      0        2 
   9  chr9_16359771     ASom    C    T      0.5      1        2 
   9  chr9_16359771     HCab    C    T        0      0        2 
   9  chr9_16359771     HPrz    C    T        0      0        2 
   9  chr9_16359771     ZBoe    C    T        0      0        2 
   9  chr9_16359771     ZGre    C    T        0      0        2 
   9  chr9_16359771     ZHar    C    T        0      0        2 
   9  chr9_16359771   Sample    C    T        0      0        2 
   9  chr9_16361785     AAsi    A    T        0      0        2 
   9  chr9_16361785     AKia    A    T        0      0        2 
   9  chr9_16361785     AOna    A    T        0      0        2 
   9  chr9_16361785     ASom    A    T        0      0        2 
   9  chr9_16361785     HCab    A    T        0      0        2 
   9  chr9_16361785     HPrz    A    T        0      0        2 
   9  chr9_16361785     ZBoe    A    T        1      2        2 
   9  chr9_16361785     ZGre    A    T        1      2        2 
   9  chr9_16361785     ZHar    A    T        1      2        2 
   9  chr9_16361785   Sample    A    T        0      0        2 
   9  chr9_16365427     AAsi    A    G        0      0        2 
   9  chr9_16365427     AKia    A    G        0      0        2 
   9  chr9_16365427     AOna    A    G        0      0        2 
   9  chr9_16365427     ASom    A    G        0      0        2 
   9  chr9_16365427     HCab    A    G        1      2        2 
   9  chr9_16365427     HPrz    A    G        1      2        2 
   9  chr9_16365427     ZBoe    A    G        0      0        2 
   9  chr9_16365427     ZGre    A    G        0      0        2 
   9  chr9_16365427     ZHar    A    G        0      0        2 
   9  chr9_16365427   Sample    A    G        0      0        2 
   9  chr9_16373843     AAsi    A    G        0      0        2 
   9  chr9_16373843     AKia    A    G        1      2        2 
   9  chr9_16373843     AOna    A    G        1      2        2 
   9  chr9_16373843     ASom    A    G        0      0        2 
   9  chr9_16373843     HCab    A    G        0      0        2 
   9  chr9_16373843     HPrz    A    G        0      0        2 
   9  chr9_16373843     ZBoe    A    G        0      0        2 
   9  chr9_16373843     ZGre    A    G        0      0        2 
   9  chr9_16373843     ZHar    A    G        0      0        2 
   9  chr9_16373843   Sample    A    G        0      0        2 
   9  chr9_16375810     AAsi    T    C        0      0        2 
   9  chr9_16375810     AKia    T    C        0      0        2 
   9  chr9_16375810     AOna    T    C        0      0        2 
   9  chr9_16375810     ASom    T    C        0      0        2 
   9  chr9_16375810     HCab    T    C        0      0        2 
   9  chr9_16375810     HPrz    T    C        0      0        2 
   9  chr9_16375810     ZBoe    T    C        0      0        2 
   9  chr9_16375810     ZGre    T    C      0.5      1        2 
   9  chr9_16375810     ZHar    T    C        0      0        2 
   9  chr9_16375810   Sample    T    C        0      0        2 
   9  chr9_16380215     AAsi    G    C        0      0        2 
   9  chr9_16380215     AKia    G    C        1      2        2 
   9  chr9_16380215     AOna    G    C        0      0        2 
   9  chr9_16380215     ASom    G    C        0      0        2 
   9  chr9_16380215     HCab    G    C        0      0        2 
   9  chr9_16380215     HPrz    G    C        0      0        2 
   9  chr9_16380215     ZBoe    G    C        0      0        2 
   9  chr9_16380215     ZGre    G    C        0      0        2 
   9  chr9_16380215     ZHar    G    C        0      0        2 
   9  chr9_16380215   Sample    G    C        0      0        2 
   9  chr9_16380712     AAsi    T    G        0      0        2 
   9  chr9_16380712     AKia    T    G        0      0        2 
   9  chr9_16380712     AOna    T    G        0      0        2 
   9  chr9_16380712     ASom    T    G        0      0        2 
   9  chr9_16380712     HCab    T    G        0      0        2 
   9  chr9_16380712     HPrz    T    G        0      0        2 
   9  chr9_16380712     ZBoe    T    G        0      0        2 
   9  chr9_16380712     ZGre    T    G      0.5      1        2 
   9  chr9_16380712     ZHar    T    G        0      0        2 
   9  chr9_16380712   Sample    T    G        0      0        2 
   9  chr9_16393400     AAsi    A    G        0      0        2 
   9  chr9_16393400     AKia    A    G        0      0        2 
   9  chr9_16393400     AOna    A    G        0      0        2 
   9  chr9_16393400     ASom    A    G        0      0        2 
   9  chr9_16393400     HCab    A    G        1      2        2 
   9  chr9_16393400     HPrz    A    G        1      2        2 
   9  chr9_16393400     ZBoe    A    G        0      0        2 
   9  chr9_16393400     ZGre    A    G        0      0        2 
   9  chr9_16393400     ZHar    A    G        0      0        2 
   9  chr9_16393400   Sample    A    G        0      0        2 
   9  chr9_16398464     AAsi    T    A        0      0        2 
   9  chr9_16398464     AKia    T    A        0      0        2 
   9  chr9_16398464     AOna    T    A      0.5      1        2 
   9  chr9_16398464     ASom    T    A        0      0        2 
   9  chr9_16398464     HCab    T    A        0      0        2 
   9  chr9_16398464     HPrz    T    A        0      0        2 
   9  chr9_16398464     ZBoe    T    A        0      0        2 
   9  chr9_16398464     ZGre    T    A        0      0        2 
   9  chr9_16398464     ZHar    T    A        0      0        2 
   9  chr9_16398464   Sample    T    A        0      0        2 
   9  chr9_16406292     AAsi    T    C        0      0        2 
   9  chr9_16406292     AKia    T    C        0      0        2 
   9  chr9_16406292     AOna    T    C        0      0        2 
   9  chr9_16406292     ASom    T    C      0.5      1        2 
   9  chr9_16406292     HCab    T    C        0      0        2 
   9  chr9_16406292     HPrz    T    C        0      0        2 
   9  chr9_16406292     ZBoe    T    C        0      0        2 
   9  chr9_16406292     ZGre    T    C        0      0        2 
   9  chr9_16406292     ZHar    T    C        0      0        2 
   9  chr9_16406292   Sample    T    C        1      2        2 
   9  chr9_16408178     AAsi    C    T        0      0        2 
   9  chr9_16408178     AKia    C    T        0      0        2 
   9  chr9_16408178     AOna    C    T      0.5      1        2 
   9  chr9_16408178     ASom    C    T      0.5      1        2 
   9  chr9_16408178     HCab    C    T        0      0        2 
   9  chr9_16408178     HPrz    C    T        0      0        2 
   9  chr9_16408178     ZBoe    C    T        0      0        2 
   9  chr9_16408178     ZGre    C    T        0      0        2 
   9  chr9_16408178     ZHar    C    T        0      0        2 
   9  chr9_16408178   Sample    C    T        1      2        2 
   9  chr9_16408913     AAsi    C    T        1      2        2 
   9  chr9_16408913     AKia    C    T        0      0        2 
   9  chr9_16408913     AOna    C    T        0      0        2 
   9  chr9_16408913     ASom    C    T        0      0        2 
   9  chr9_16408913     HCab    C    T        0      0        2 
   9  chr9_16408913     HPrz    C    T        0      0        2 
   9  chr9_16408913     ZBoe    C    T        0      0        2 
   9  chr9_16408913     ZGre    C    T        0      0        2 
   9  chr9_16408913     ZHar    C    T        0      0        2 
   9  chr9_16408913   Sample    C    T        0      0        2 
   9  chr9_16416591     AAsi    C    T        0      0        2 
   9  chr9_16416591     AKia    C    T        1      2        2 
   9  chr9_16416591     AOna    C    T      0.5      1        2 
   9  chr9_16416591     ASom    C    T        0      0        2 
   9  chr9_16416591     HCab    C    T        0      0        2 
   9  chr9_16416591     HPrz    C    T        0      0        2 
   9  chr9_16416591     ZBoe    C    T        0      0        2 
   9  chr9_16416591     ZGre    C    T        0      0        2 
   9  chr9_16416591     ZHar    C    T        0      0        2 
   9  chr9_16416591   Sample    C    T        0      0        2 
   9  chr9_16423393     AAsi    A    G        0      0        2 
   9  chr9_16423393     AKia    A    G        0      0        2 
   9  chr9_16423393     AOna    A    G        0      0        2 
   9  chr9_16423393     ASom    A    G        0      0        2 
   9  chr9_16423393     HCab    A    G        0      0        2 
   9  chr9_16423393     HPrz    A    G        0      0        2 
   9  chr9_16423393     ZBoe    A    G        0      0        2 
   9  chr9_16423393     ZGre    A    G        0      0        2 
   9  chr9_16423393     ZHar    A    G        1      2        2 
   9  chr9_16423393   Sample    A    G        0      0        2 
   9  chr9_16424000     AAsi    C    A        0      0        2 
   9  chr9_16424000     AKia    C    A        0      0        2 
   9  chr9_16424000     AOna    C    A        0      0        2 
   9  chr9_16424000     ASom    C    A        0      0        2 
   9  chr9_16424000     HCab    C    A      0.5      1        2 
   9  chr9_16424000     HPrz    C    A        0      0        2 
   9  chr9_16424000     ZBoe    C    A        0      0        2 
   9  chr9_16424000     ZGre    C    A        0      0        2 
   9  chr9_16424000     ZHar    C    A        0      0        2 
   9  chr9_16424000   Sample    C    A        0      0        2 
   9  chr9_16431990     AAsi    G    T        0      0        2 
   9  chr9_16431990     AKia    G    T        0      0        2 
   9  chr9_16431990     AOna    G    T      0.5      1        2 
   9  chr9_16431990     ASom    G    T        0      0        2 
   9  chr9_16431990     HCab    G    T        0      0        2 
   9  chr9_16431990     HPrz    G    T        0      0        2 
   9  chr9_16431990     ZBoe    G    T        0      0        2 
   9  chr9_16431990     ZGre    G    T        0      0        2 
   9  chr9_16431990     ZHar    G    T        0      0        2 
   9  chr9_16431990   Sample    G    T        0      0        2 
   9  chr9_16432118     AAsi    T    G        0      0        2 
   9  chr9_16432118     AKia    T    G        0      0        2 
   9  chr9_16432118     AOna    T    G        0      0        2 
   9  chr9_16432118     ASom    T    G        0      0        2 
   9  chr9_16432118     HCab    T    G        1      2        2 
   9  chr9_16432118     HPrz    T    G        1      2        2 
   9  chr9_16432118     ZBoe    T    G        0      0        2 
   9  chr9_16432118     ZGre    T    G        0      0        2 
   9  chr9_16432118     ZHar    T    G        0      0        2 
   9  chr9_16432118   Sample    T    G        0      0        2 
   9  chr9_16442599     AAsi    C    A      0.5      1        2 
   9  chr9_16442599     AKia    C    A        0      0        2 
   9  chr9_16442599     AOna    C    A        0      0        2 
   9  chr9_16442599     ASom    C    A        0      0        2 
   9  chr9_16442599     HCab    C    A        0      0        2 
   9  chr9_16442599     HPrz    C    A        0      0        2 
   9  chr9_16442599     ZBoe    C    A        0      0        2 
   9  chr9_16442599     ZGre    C    A        0      0        2 
   9  chr9_16442599     ZHar    C    A        0      0        2 
   9  chr9_16442599   Sample    C    A        1      2        2 
   9  chr9_16445148     AAsi    T    C        0      0        2 
   9  chr9_16445148     AKia    T    C        0      0        2 
   9  chr9_16445148     AOna    T    C      0.5      1        2 
   9  chr9_16445148     ASom    T    C        0      0        2 
   9  chr9_16445148     HCab    T    C        0      0        2 
   9  chr9_16445148     HPrz    T    C        0      0        2 
   9  chr9_16445148     ZBoe    T    C        0      0        2 
   9  chr9_16445148     ZGre    T    C        1      2        2 
   9  chr9_16445148     ZHar    T    C        0      0        2 
   9  chr9_16445148   Sample    T    C        0      0        2 
   9  chr9_16445446     AAsi    T    C        0      0        2 
   9  chr9_16445446     AKia    T    C        0      0        2 
   9  chr9_16445446     AOna    T    C      0.5      1        2 
   9  chr9_16445446     ASom    T    C        0      0        2 
   9  chr9_16445446     HCab    T    C        0      0        2 
   9  chr9_16445446     HPrz    T    C        0      0        2 
   9  chr9_16445446     ZBoe    T    C        0      0        2 
   9  chr9_16445446     ZGre    T    C        0      0        2 
   9  chr9_16445446     ZHar    T    C        0      0        2 
   9  chr9_16445446   Sample    T    C        0      0        2 
   9  chr9_16447160     AAsi    G    C        0      0        2 
   9  chr9_16447160     AKia    G    C      0.5      1        2 
   9  chr9_16447160     AOna    G    C        0      0        2 
   9  chr9_16447160     ASom    G    C        0      0        2 
   9  chr9_16447160     HCab    G    C        0      0        2 
   9  chr9_16447160     HPrz    G    C        0      0        2 
   9  chr9_16447160     ZBoe    G    C        0      0        2 
   9  chr9_16447160     ZGre    G    C        0      0        2 
   9  chr9_16447160     ZHar    G    C        0      0        2 
   9  chr9_16447160   Sample    G    C        0      0        2 
   9  chr9_16450237     AAsi    G    C        0      0        2 
   9  chr9_16450237     AKia    G    C        0      0        2 
   9  chr9_16450237     AOna    G    C        0      0        2 
   9  chr9_16450237     ASom    G    C        1      2        2 
   9  chr9_16450237     HCab    G    C        0      0        2 
   9  chr9_16450237     HPrz    G    C        0      0        2 
   9  chr9_16450237     ZBoe    G    C        0      0        2 
   9  chr9_16450237     ZGre    G    C        0      0        2 
   9  chr9_16450237     ZHar    G    C        1      2        2 
   9  chr9_16450237   Sample    G    C        0      0        2 
   9  chr9_16453172     AAsi    G    C        0      0        2 
   9  chr9_16453172     AKia    G    C        0      0        2 
   9  chr9_16453172     AOna    G    C        0      0        2 
   9  chr9_16453172     ASom    G    C        0      0        2 
   9  chr9_16453172     HCab    G    C        0      0        2 
   9  chr9_16453172     HPrz    G    C        0      0        2 
   9  chr9_16453172     ZBoe    G    C        1      2        2 
   9  chr9_16453172     ZGre    G    C        0      0        2 
   9  chr9_16453172     ZHar    G    C        0      0        2 
   9  chr9_16453172   Sample    G    C        0      0        2 
   9  chr9_16458354     AAsi    G    C        0      0        2 
   9  chr9_16458354     AKia    G    C        0      0        2 
   9  chr9_16458354     AOna    G    C      0.5      1        2 
   9  chr9_16458354     ASom    G    C        0      0        2 
   9  chr9_16458354     HCab    G    C        0      0        2 
   9  chr9_16458354     HPrz    G    C        0      0        2 
   9  chr9_16458354     ZBoe    G    C        0      0        2 
   9  chr9_16458354     ZGre    G    C        0      0        2 
   9  chr9_16458354     ZHar    G    C        0      0        2 
   9  chr9_16458354   Sample    G    C        0      0        2 
   9  chr9_16469643     AAsi    T    C        0      0        2 
   9  chr9_16469643     AKia    T    C        0      0        2 
   9  chr9_16469643     AOna    T    C        0      0        2 
   9  chr9_16469643     ASom    T    C        0      0        2 
   9  chr9_16469643     HCab    T    C      0.5      1        2 
   9  chr9_16469643     HPrz    T    C      0.5      1        2 
   9  chr9_16469643     ZBoe    T    C        0      0        2 
   9  chr9_16469643     ZGre    T    C        0      0        2 
   9  chr9_16469643     ZHar    T    C        0      0        2 
   9  chr9_16469643   Sample    T    C        0      0        2 
   9  chr9_16470074     AAsi    G    A        0      0        2 
   9  chr9_16470074     AKia    G    A        0      0        2 
   9  chr9_16470074     AOna    G    A        0      0        2 
   9  chr9_16470074     ASom    G    A        0      0        2 
   9  chr9_16470074     HCab    G    A        0      0        2 
   9  chr9_16470074     HPrz    G    A        0      0        2 
   9  chr9_16470074     ZBoe    G    A        1      2        2 
   9  chr9_16470074     ZGre    G    A        0      0        2 
   9  chr9_16470074     ZHar    G    A        0      0        2 
   9  chr9_16470074   Sample    G    A        0      0        2 
   9  chr9_16485377     AAsi    C    T        0      0        2 
   9  chr9_16485377     AKia    C    T        0      0        2 
   9  chr9_16485377     AOna    C    T        0      0        2 
   9  chr9_16485377     ASom    C    T        0      0        2 
   9  chr9_16485377     HCab    C    T        1      2        2 
   9  chr9_16485377     HPrz    C    T        1      2        2 
   9  chr9_16485377     ZBoe    C    T        0      0        2 
   9  chr9_16485377     ZGre    C    T        0      0        2 
   9  chr9_16485377     ZHar    C    T        0      0        2 
   9  chr9_16485377   Sample    C    T        0      0        2 
   9  chr9_16485767     AAsi    T    C      0.5      1        2 
   9  chr9_16485767     AKia    T    C        0      0        2 
   9  chr9_16485767     AOna    T    C        0      0        2 
   9  chr9_16485767     ASom    T    C        0      0        2 
   9  chr9_16485767     HCab    T    C        0      0        2 
   9  chr9_16485767     HPrz    T    C        0      0        2 
   9  chr9_16485767     ZBoe    T    C        0      0        2 
   9  chr9_16485767     ZGre    T    C        0      0        2 
   9  chr9_16485767     ZHar    T    C        0      0        2 
   9  chr9_16485767   Sample    T    C        0      0        2 
   9  chr9_16486171     AAsi    C    T        0      0        2 
   9  chr9_16486171     AKia    C    T        0      0        2 
   9  chr9_16486171     AOna    C    T        0      0        2 
   9  chr9_16486171     ASom    C    T        0      0        2 
   9  chr9_16486171     HCab    C    T        1      2        2 
   9  chr9_16486171     HPrz    C    T        1      2        2 
   9  chr9_16486171     ZBoe    C    T        0      0        2 
   9  chr9_16486171     ZGre    C    T        0      0        2 
   9  chr9_16486171     ZHar    C    T        0      0        2 
   9  chr9_16486171   Sample    C    T        0      0        2 
   9  chr9_16486334     AAsi    T    C        0      0        2 
   9  chr9_16486334     AKia    T    C        0      0        2 
   9  chr9_16486334     AOna    T    C        0      0        2 
   9  chr9_16486334     ASom    T    C        0      0        2 
   9  chr9_16486334     HCab    T    C        1      2        2 
   9  chr9_16486334     HPrz    T    C        1      2        2 
   9  chr9_16486334     ZBoe    T    C        0      0        2 
   9  chr9_16486334     ZGre    T    C        0      0        2 
   9  chr9_16486334     ZHar    T    C        0      0        2 
   9  chr9_16486334   Sample    T    C        1      2        2 
   9  chr9_16500713     AAsi    C    T        0      0        2 
   9  chr9_16500713     AKia    C    T        0      0        2 
   9  chr9_16500713     AOna    C    T        0      0        2 
   9  chr9_16500713     ASom    C    T      0.5      1        2 
   9  chr9_16500713     HCab    C    T        0      0        2 
   9  chr9_16500713     HPrz    C    T        0      0        2 
   9  chr9_16500713     ZBoe    C    T        0      0        2 
   9  chr9_16500713     ZGre    C    T        0      0        2 
   9  chr9_16500713     ZHar    C    T        0      0        2 
   9  chr9_16500713   Sample    C    T        0      0        2 
   9  chr9_16506520     AAsi    A    T        0      0        2 
   9  chr9_16506520     AKia    A    T        0      0        2 
   9  chr9_16506520     AOna    A    T        0      0        2 
   9  chr9_16506520     ASom    A    T        0      0        2 
   9  chr9_16506520     HCab    A    T        0      0        2 
   9  chr9_16506520     HPrz    A    T        0      0        2 
   9  chr9_16506520     ZBoe    A    T        0      0        2 
   9  chr9_16506520     ZGre    A    T        0      0        2 
   9  chr9_16506520     ZHar    A    T        1      2        2 
   9  chr9_16506520   Sample    A    T        0      0        2 
   9  chr9_16509787     AAsi    A    G        0      0        2 
   9  chr9_16509787     AKia    A    G        0      0        2 
   9  chr9_16509787     AOna    A    G        0      0        2 
   9  chr9_16509787     ASom    A    G        0      0        2 
   9  chr9_16509787     HCab    A    G      0.5      1        2 
   9  chr9_16509787     HPrz    A    G      0.5      1        2 
   9  chr9_16509787     ZBoe    A    G        0      0        2 
   9  chr9_16509787     ZGre    A    G      0.5      1        2 
   9  chr9_16509787     ZHar    A    G        0      0        2 
   9  chr9_16509787   Sample    A    G        0      0        2 
   9  chr9_16510459     AAsi    C    T      0.5      1        2 
   9  chr9_16510459     AKia    C    T        0      0        2 
   9  chr9_16510459     AOna    C    T        0      0        2 
   9  chr9_16510459     ASom    C    T        0      0        2 
   9  chr9_16510459     HCab    C    T        0      0        2 
   9  chr9_16510459     HPrz    C    T        0      0        2 
   9  chr9_16510459     ZBoe    C    T        0      0        2 
   9  chr9_16510459     ZGre    C    T        0      0        2 
   9  chr9_16510459     ZHar    C    T        0      0        2 
   9  chr9_16510459   Sample    C    T        0      0        2 
   9  chr9_16524233     AAsi    C    T      0.5      1        2 
   9  chr9_16524233     AKia    C    T        0      0        2 
   9  chr9_16524233     AOna    C    T        0      0        2 
   9  chr9_16524233     ASom    C    T        0      0        2 
   9  chr9_16524233     HCab    C    T        0      0        2 
   9  chr9_16524233     HPrz    C    T        0      0        2 
   9  chr9_16524233     ZBoe    C    T        0      0        2 
   9  chr9_16524233     ZGre    C    T        0      0        2 
   9  chr9_16524233     ZHar    C    T        0      0        2 
   9  chr9_16524233   Sample    C    T        0      0        2 
   9  chr9_16526895     AAsi    A    C        0      0        2 
   9  chr9_16526895     AKia    A    C        0      0        2 
   9  chr9_16526895     AOna    A    C      0.5      1        2 
   9  chr9_16526895     ASom    A    C        0      0        2 
   9  chr9_16526895     HCab    A    C        0      0        2 
   9  chr9_16526895     HPrz    A    C        0      0        2 
   9  chr9_16526895     ZBoe    A    C        0      0        2 
   9  chr9_16526895     ZGre    A    C        0      0        2 
   9  chr9_16526895     ZHar    A    C        0      0        2 
   9  chr9_16526895   Sample    A    C        0      0        2 
   9  chr9_16528299     AAsi    G    T        0      0        2 
   9  chr9_16528299     AKia    G    T        0      0        2 
   9  chr9_16528299     AOna    G    T        0      0        2 
   9  chr9_16528299     ASom    G    T        0      0        2 
   9  chr9_16528299     HCab    G    T        0      0        2 
   9  chr9_16528299     HPrz    G    T        0      0        2 
   9  chr9_16528299     ZBoe    G    T        0      0        2 
   9  chr9_16528299     ZGre    G    T        0      0        2 
   9  chr9_16528299     ZHar    G    T      0.5      1        2 
   9  chr9_16528299   Sample    G    T        0      0        2 
   9  chr9_16532367     AAsi    C    A        0      0        2 
   9  chr9_16532367     AKia    C    A        0      0        2 
   9  chr9_16532367     AOna    C    A        0      0        2 
   9  chr9_16532367     ASom    C    A        0      0        2 
   9  chr9_16532367     HCab    C    A        0      0        2 
   9  chr9_16532367     HPrz    C    A        0      0        2 
   9  chr9_16532367     ZBoe    C    A        0      0        2 
   9  chr9_16532367     ZGre    C    A        1      2        2 
   9  chr9_16532367     ZHar    C    A        0      0        2 
   9  chr9_16532367   Sample    C    A        0      0        2 
   9  chr9_16550071     AAsi    T    C        0      0        2 
   9  chr9_16550071     AKia    T    C        0      0        2 
   9  chr9_16550071     AOna    T    C        0      0        2 
   9  chr9_16550071     ASom    T    C        0      0        2 
   9  chr9_16550071     HCab    T    C        1      2        2 
   9  chr9_16550071     HPrz    T    C        1      2        2 
   9  chr9_16550071     ZBoe    T    C        0      0        2 
   9  chr9_16550071     ZGre    T    C        0      0        2 
   9  chr9_16550071     ZHar    T    C        0      0        2 
   9  chr9_16550071   Sample    T    C        0      0        2 
   9  chr9_16550353     AAsi    C    A        0      0        2 
   9  chr9_16550353     AKia    C    A        0      0        2 
   9  chr9_16550353     AOna    C    A        0      0        2 
   9  chr9_16550353     ASom    C    A        0      0        2 
   9  chr9_16550353     HCab    C    A      0.5      1        2 
   9  chr9_16550353     HPrz    C    A        0      0        2 
   9  chr9_16550353     ZBoe    C    A        0      0        2 
   9  chr9_16550353     ZGre    C    A        0      0        2 
   9  chr9_16550353     ZHar    C    A        0      0        2 
   9  chr9_16550353   Sample    C    A        0      0        2 
   9  chr9_16551461     AAsi    T    A        0      0        2 
   9  chr9_16551461     AKia    T    A      0.5      1        2 
   9  chr9_16551461     AOna    T    A      0.5      1        2 
   9  chr9_16551461     ASom    T    A        0      0        2 
   9  chr9_16551461     HCab    T    A        0      0        2 
   9  chr9_16551461     HPrz    T    A        0      0        2 
   9  chr9_16551461     ZBoe    T    A        0      0        2 
   9  chr9_16551461     ZGre    T    A        0      0        2 
   9  chr9_16551461     ZHar    T    A        0      0        2 
   9  chr9_16551461   Sample    T    A        0      0        2 
   9  chr9_16552728     AAsi    C    T        0      0        2 
   9  chr9_16552728     AKia    C    T        0      0        2 
   9  chr9_16552728     AOna    C    T        0      0        2 
   9  chr9_16552728     ASom    C    T        0      0        2 
   9  chr9_16552728     HCab    C    T        0      0        2 
   9  chr9_16552728     HPrz    C    T        0      0        2 
   9  chr9_16552728     ZBoe    C    T        0      0        2 
   9  chr9_16552728     ZGre    C    T        0      0        2 
   9  chr9_16552728     ZHar    C    T        1      2        2 
   9  chr9_16552728   Sample    C    T        0      0        2 
   9  chr9_16557489     AAsi    T    C        0      0        2 
   9  chr9_16557489     AKia    T    C        0      0        2 
   9  chr9_16557489     AOna    T    C        0      0        2 
   9  chr9_16557489     ASom    T    C        0      0        2 
   9  chr9_16557489     HCab    T    C        0      0        2 
   9  chr9_16557489     HPrz    T    C        0      0        2 
   9  chr9_16557489     ZBoe    T    C        0      0        2 
   9  chr9_16557489     ZGre    T    C      0.5      1        2 
   9  chr9_16557489     ZHar    T    C        0      0        2 
   9  chr9_16557489   Sample    T    C        0      0        2 
   9  chr9_16559108     AAsi    A    G        0      0        2 
   9  chr9_16559108     AKia    A    G        0      0        2 
   9  chr9_16559108     AOna    A    G        0      0        2 
   9  chr9_16559108     ASom    A    G        0      0        2 
   9  chr9_16559108     HCab    A    G        0      0        2 
   9  chr9_16559108     HPrz    A    G        0      0        2 
   9  chr9_16559108     ZBoe    A    G        0      0        2 
   9  chr9_16559108     ZGre    A    G      0.5      1        2 
   9  chr9_16559108     ZHar    A    G        0      0        2 
   9  chr9_16559108   Sample    A    G        0      0        2 
   9  chr9_16573806     AAsi    G    A        0      0        2 
   9  chr9_16573806     AKia    G    A        0      0        2 
   9  chr9_16573806     AOna    G    A      0.5      1        2 
   9  chr9_16573806     ASom    G    A        0      0        2 
   9  chr9_16573806     HCab    G    A        0      0        2 
   9  chr9_16573806     HPrz    G    A        0      0        2 
   9  chr9_16573806     ZBoe    G    A        0      0        2 
   9  chr9_16573806     ZGre    G    A        0      0        2 
   9  chr9_16573806     ZHar    G    A        0      0        2 
   9  chr9_16573806   Sample    G    A        0      0        2 
   9  chr9_16580263     AAsi    G    A        0      0        2 
   9  chr9_16580263     AKia    G    A      0.5      1        2 
   9  chr9_16580263     AOna    G    A        0      0        2 
   9  chr9_16580263     ASom    G    A        0      0        2 
   9  chr9_16580263     HCab    G    A        0      0        2 
   9  chr9_16580263     HPrz    G    A        0      0        2 
   9  chr9_16580263     ZBoe    G    A        0      0        2 
   9  chr9_16580263     ZGre    G    A        0      0        2 
   9  chr9_16580263     ZHar    G    A        0      0        2 
   9  chr9_16580263   Sample    G    A        0      0        2 
   9  chr9_16588916     AAsi    C    A        0      0        2 
   9  chr9_16588916     AKia    C    A        0      0        2 
   9  chr9_16588916     AOna    C    A      0.5      1        2 
   9  chr9_16588916     ASom    C    A        0      0        2 
   9  chr9_16588916     HCab    C    A        0      0        2 
   9  chr9_16588916     HPrz    C    A        0      0        2 
   9  chr9_16588916     ZBoe    C    A        0      0        2 
   9  chr9_16588916     ZGre    C    A        0      0        2 
   9  chr9_16588916     ZHar    C    A        0      0        2 
   9  chr9_16588916   Sample    C    A        0      0        2 
   9  chr9_16589172     AAsi    T    C        0      0        2 
   9  chr9_16589172     AKia    T    C        0      0        2 
   9  chr9_16589172     AOna    T    C        0      0        2 
   9  chr9_16589172     ASom    T    C        0      0        2 
   9  chr9_16589172     HCab    T    C        1      2        2 
   9  chr9_16589172     HPrz    T    C        1      2        2 
   9  chr9_16589172     ZBoe    T    C        0      0        2 
   9  chr9_16589172     ZGre    T    C        0      0        2 
   9  chr9_16589172     ZHar    T    C        0      0        2 
   9  chr9_16589172   Sample    T    C        0      0        2 
   9  chr9_16592202     AAsi    A    G        0      0        2 
   9  chr9_16592202     AKia    A    G        0      0        2 
   9  chr9_16592202     AOna    A    G        0      0        2 
   9  chr9_16592202     ASom    A    G        0      0        2 
   9  chr9_16592202     HCab    A    G        1      2        2 
   9  chr9_16592202     HPrz    A    G        1      2        2 
   9  chr9_16592202     ZBoe    A    G        0      0        2 
   9  chr9_16592202     ZGre    A    G        0      0        2 
   9  chr9_16592202     ZHar    A    G        0      0        2 
   9  chr9_16592202   Sample    A    G        0      0        2 
   9  chr9_16601866     AAsi    T    C      0.5      1        2 
   9  chr9_16601866     AKia    T    C        0      0        2 
   9  chr9_16601866     AOna    T    C        0      0        2 
   9  chr9_16601866     ASom    T    C        0      0        2 
   9  chr9_16601866     HCab    T    C        0      0        2 
   9  chr9_16601866     HPrz    T    C        0      0        2 
   9  chr9_16601866     ZBoe    T    C        0      0        2 
   9  chr9_16601866     ZGre    T    C        0      0        2 
   9  chr9_16601866     ZHar    T    C        0      0        2 
   9  chr9_16601866   Sample    T    C        0      0        2 
   9  chr9_16603672     AAsi    T    C        0      0        2 
   9  chr9_16603672     AKia    T    C        0      0        2 
   9  chr9_16603672     AOna    T    C        0      0        2 
   9  chr9_16603672     ASom    T    C        0      0        2 
   9  chr9_16603672     HCab    T    C        1      2        2 
   9  chr9_16603672     HPrz    T    C        1      2        2 
   9  chr9_16603672     ZBoe    T    C        0      0        2 
   9  chr9_16603672     ZGre    T    C        0      0        2 
   9  chr9_16603672     ZHar    T    C        0      0        2 
   9  chr9_16603672   Sample    T    C        0      0        2 
   9  chr9_16605768     AAsi    G    A        0      0        2 
   9  chr9_16605768     AKia    G    A        0      0        2 
   9  chr9_16605768     AOna    G    A        0      0        2 
   9  chr9_16605768     ASom    G    A        0      0        2 
   9  chr9_16605768     HCab    G    A        0      0        2 
   9  chr9_16605768     HPrz    G    A        0      0        2 
   9  chr9_16605768     ZBoe    G    A      0.5      1        2 
   9  chr9_16605768     ZGre    G    A        0      0        2 
   9  chr9_16605768     ZHar    G    A        0      0        2 
   9  chr9_16605768   Sample    G    A        0      0        2 
   9  chr9_16609665     AAsi    G    A        0      0        2 
   9  chr9_16609665     AKia    G    A        0      0        2 
   9  chr9_16609665     AOna    G    A        0      0        2 
   9  chr9_16609665     ASom    G    A        0      0        2 
   9  chr9_16609665     HCab    G    A        0      0        2 
   9  chr9_16609665     HPrz    G    A        0      0        2 
   9  chr9_16609665     ZBoe    G    A      0.5      1        2 
   9  chr9_16609665     ZGre    G    A        0      0        2 
   9  chr9_16609665     ZHar    G    A        0      0        2 
   9  chr9_16609665   Sample    G    A        0      0        2 
   9  chr9_16609795     AAsi    T    C        1      2        2 
   9  chr9_16609795     AKia    T    C        0      0        2 
   9  chr9_16609795     AOna    T    C        0      0        2 
   9  chr9_16609795     ASom    T    C        1      2        2 
   9  chr9_16609795     HCab    T    C        0      0        2 
   9  chr9_16609795     HPrz    T    C        0      0        2 
   9  chr9_16609795     ZBoe    T    C        0      0        2 
   9  chr9_16609795     ZGre    T    C        0      0        2 
   9  chr9_16609795     ZHar    T    C        0      0        2 
   9  chr9_16609795   Sample    T    C        1      2        2 
   9  chr9_16612045     AAsi    A    G        0      0        2 
   9  chr9_16612045     AKia    A    G        0      0        2 
   9  chr9_16612045     AOna    A    G      0.5      1        2 
   9  chr9_16612045     ASom    A    G        0      0        2 
   9  chr9_16612045     HCab    A    G        0      0        2 
   9  chr9_16612045     HPrz    A    G        0      0        2 
   9  chr9_16612045     ZBoe    A    G        0      0        2 
   9  chr9_16612045     ZGre    A    G        0      0        2 
   9  chr9_16612045     ZHar    A    G        0      0        2 
   9  chr9_16612045   Sample    A    G        0      0        2 
   9  chr9_16631287     AAsi    A    G        0      0        2 
   9  chr9_16631287     AKia    A    G        0      0        2 
   9  chr9_16631287     AOna    A    G        0      0        2 
   9  chr9_16631287     ASom    A    G        0      0        2 
   9  chr9_16631287     HCab    A    G        1      2        2 
   9  chr9_16631287     HPrz    A    G        1      2        2 
   9  chr9_16631287     ZBoe    A    G        0      0        2 
   9  chr9_16631287     ZGre    A    G        0      0        2 
   9  chr9_16631287     ZHar    A    G        0      0        2 
   9  chr9_16631287   Sample    A    G        0      0        2 
   9  chr9_16631908     AAsi    T    C        0      0        2 
   9  chr9_16631908     AKia    T    C        0      0        2 
   9  chr9_16631908     AOna    T    C        0      0        2 
   9  chr9_16631908     ASom    T    C        0      0        2 
   9  chr9_16631908     HCab    T    C        1      2        2 
   9  chr9_16631908     HPrz    T    C        1      2        2 
   9  chr9_16631908     ZBoe    T    C        0      0        2 
   9  chr9_16631908     ZGre    T    C        0      0        2 
   9  chr9_16631908     ZHar    T    C        0      0        2 
   9  chr9_16631908   Sample    T    C        0      0        2 
   9  chr9_16640910     AAsi    G    C        0      0        2 
   9  chr9_16640910     AKia    G    C        0      0        2 
   9  chr9_16640910     AOna    G    C        1      2        2 
   9  chr9_16640910     ASom    G    C        0      0        2 
   9  chr9_16640910     HCab    G    C        0      0        2 
   9  chr9_16640910     HPrz    G    C        0      0        2 
   9  chr9_16640910     ZBoe    G    C        0      0        2 
   9  chr9_16640910     ZGre    G    C        0      0        2 
   9  chr9_16640910     ZHar    G    C        0      0        2 
   9  chr9_16640910   Sample    G    C        0      0        2 
   9  chr9_16647253     AAsi    T    C        0      0        2 
   9  chr9_16647253     AKia    T    C        0      0        2 
   9  chr9_16647253     AOna    T    C        0      0        2 
   9  chr9_16647253     ASom    T    C        0      0        2 
   9  chr9_16647253     HCab    T    C        0      0        2 
   9  chr9_16647253     HPrz    T    C        0      0        2 
   9  chr9_16647253     ZBoe    T    C        1      2        2 
   9  chr9_16647253     ZGre    T    C        0      0        2 
   9  chr9_16647253     ZHar    T    C        1      2        2 
   9  chr9_16647253   Sample    T    C        0      0        2 
   9  chr9_16653784     AAsi    T    C        0      0        2 
   9  chr9_16653784     AKia    T    C        0      0        2 
   9  chr9_16653784     AOna    T    C        0      0        2 
   9  chr9_16653784     ASom    T    C        0      0        2 
   9  chr9_16653784     HCab    T    C        0      0        2 
   9  chr9_16653784     HPrz    T    C        0      0        2 
   9  chr9_16653784     ZBoe    T    C        1      2        2 
   9  chr9_16653784     ZGre    T    C        0      0        2 
   9  chr9_16653784     ZHar    T    C        0      0        2 
   9  chr9_16653784   Sample    T    C        0      0        2 
   9  chr9_16661645     AAsi    C    A        0      0        2 
   9  chr9_16661645     AKia    C    A        0      0        2 
   9  chr9_16661645     AOna    C    A        0      0        2 
   9  chr9_16661645     ASom    C    A        0      0        2 
   9  chr9_16661645     HCab    C    A        0      0        2 
   9  chr9_16661645     HPrz    C    A        0      0        2 
   9  chr9_16661645     ZBoe    C    A        0      0        2 
   9  chr9_16661645     ZGre    C    A        0      0        2 
   9  chr9_16661645     ZHar    C    A        1      2        2 
   9  chr9_16661645   Sample    C    A        0      0        2 
   9  chr9_16661831     AAsi    C    G        0      0        2 
   9  chr9_16661831     AKia    C    G        0      0        2 
   9  chr9_16661831     AOna    C    G        0      0        2 
   9  chr9_16661831     ASom    C    G        0      0        2 
   9  chr9_16661831     HCab    C    G        1      2        2 
   9  chr9_16661831     HPrz    C    G        1      2        2 
   9  chr9_16661831     ZBoe    C    G        0      0        2 
   9  chr9_16661831     ZGre    C    G        0      0        2 
   9  chr9_16661831     ZHar    C    G        0      0        2 
   9  chr9_16661831   Sample    C    G        0      0        2 
   9  chr9_16669745     AAsi    G    T        0      0        2 
   9  chr9_16669745     AKia    G    T        0      0        2 
   9  chr9_16669745     AOna    G    T        0      0        2 
   9  chr9_16669745     ASom    G    T        0      0        2 
   9  chr9_16669745     HCab    G    T        1      2        2 
   9  chr9_16669745     HPrz    G    T        1      2        2 
   9  chr9_16669745     ZBoe    G    T        0      0        2 
   9  chr9_16669745     ZGre    G    T        0      0        2 
   9  chr9_16669745     ZHar    G    T        0      0        2 
   9  chr9_16669745   Sample    G    T        0      0        2 
   9  chr9_16673547     AAsi    G    T        0      0        2 
   9  chr9_16673547     AKia    G    T        0      0        2 
   9  chr9_16673547     AOna    G    T        0      0        2 
   9  chr9_16673547     ASom    G    T        0      0        2 
   9  chr9_16673547     HCab    G    T        0      0        2 
   9  chr9_16673547     HPrz    G    T        0      0        2 
   9  chr9_16673547     ZBoe    G    T        0      0        2 
   9  chr9_16673547     ZGre    G    T        1      2        2 
   9  chr9_16673547     ZHar    G    T        0      0        2 
   9  chr9_16673547   Sample    G    T        0      0        2 
   9  chr9_16676670     AAsi    G    A        0      0        2 
   9  chr9_16676670     AKia    G    A      0.5      1        2 
   9  chr9_16676670     AOna    G    A        0      0        2 
   9  chr9_16676670     ASom    G    A        0      0        2 
   9  chr9_16676670     HCab    G    A        0      0        2 
   9  chr9_16676670     HPrz    G    A        0      0        2 
   9  chr9_16676670     ZBoe    G    A        0      0        2 
   9  chr9_16676670     ZGre    G    A        0      0        2 
   9  chr9_16676670     ZHar    G    A        0      0        2 
   9  chr9_16676670   Sample    G    A        0      0        2 
   9  chr9_16682340     AAsi    C    T        0      0        2 
   9  chr9_16682340     AKia    C    T        0      0        2 
   9  chr9_16682340     AOna    C    T        0      0        2 
   9  chr9_16682340     ASom    C    T        0      0        2 
   9  chr9_16682340     HCab    C    T        0      0        2 
   9  chr9_16682340     HPrz    C    T        0      0        2 
   9  chr9_16682340     ZBoe    C    T        0      0        2 
   9  chr9_16682340     ZGre    C    T        0      0        2 
   9  chr9_16682340     ZHar    C    T        1      2        2 
   9  chr9_16682340   Sample    C    T        0      0        2 
   9  chr9_16685590     AAsi    G    A        0      0        2 
   9  chr9_16685590     AKia    G    A      0.5      1        2 
   9  chr9_16685590     AOna    G    A        0      0        2 
   9  chr9_16685590     ASom    G    A        0      0        2 
   9  chr9_16685590     HCab    G    A        0      0        2 
   9  chr9_16685590     HPrz    G    A        0      0        2 
   9  chr9_16685590     ZBoe    G    A        0      0        2 
   9  chr9_16685590     ZGre    G    A        0      0        2 
   9  chr9_16685590     ZHar    G    A        0      0        2 
   9  chr9_16685590   Sample    G    A        0      0        2 
   9  chr9_16703303     AAsi    A    C        0      0        2 
   9  chr9_16703303     AKia    A    C        0      0        2 
   9  chr9_16703303     AOna    A    C        0      0        2 
   9  chr9_16703303     ASom    A    C        0      0        2 
   9  chr9_16703303     HCab    A    C        1      2        2 
   9  chr9_16703303     HPrz    A    C        1      2        2 
   9  chr9_16703303     ZBoe    A    C        0      0        2 
   9  chr9_16703303     ZGre    A    C        0      0        2 
   9  chr9_16703303     ZHar    A    C        0      0        2 
   9  chr9_16703303   Sample    A    C        0      0        2 
   9  chr9_16716928     AAsi    G    A        0      0        2 
   9  chr9_16716928     AKia    G    A        0      0        2 
   9  chr9_16716928     AOna    G    A        0      0        2 
   9  chr9_16716928     ASom    G    A        0      0        2 
   9  chr9_16716928     HCab    G    A        1      2        2 
   9  chr9_16716928     HPrz    G    A        1      2        2 
   9  chr9_16716928     ZBoe    G    A        0      0        2 
   9  chr9_16716928     ZGre    G    A        0      0        2 
   9  chr9_16716928     ZHar    G    A        0      0        2 
   9  chr9_16716928   Sample    G    A        0      0        2 
   9  chr9_16718197     AAsi    A    G        0      0        2 
   9  chr9_16718197     AKia    A    G        0      0        2 
   9  chr9_16718197     AOna    A    G        0      0        2 
   9  chr9_16718197     ASom    A    G        0      0        2 
   9  chr9_16718197     HCab    A    G        0      0        2 
   9  chr9_16718197     HPrz    A    G        0      0        2 
   9  chr9_16718197     ZBoe    A    G        0      0        2 
   9  chr9_16718197     ZGre    A    G        1      2        2 
   9  chr9_16718197     ZHar    A    G        0      0        2 
   9  chr9_16718197   Sample    A    G        0      0        2 
   9  chr9_16720176     AAsi    G    T        0      0        2 
   9  chr9_16720176     AKia    G    T        0      0        2 
   9  chr9_16720176     AOna    G    T        0      0        2 
   9  chr9_16720176     ASom    G    T        0      0        2 
   9  chr9_16720176     HCab    G    T        0      0        2 
   9  chr9_16720176     HPrz    G    T        0      0        2 
   9  chr9_16720176     ZBoe    G    T      0.5      1        2 
   9  chr9_16720176     ZGre    G    T        0      0        2 
   9  chr9_16720176     ZHar    G    T        1      2        2 
   9  chr9_16720176   Sample    G    T        0      0        2 
   9  chr9_16725179     AAsi    C    T        0      0        2 
   9  chr9_16725179     AKia    C    T        0      0        2 
   9  chr9_16725179     AOna    C    T        0      0        2 
   9  chr9_16725179     ASom    C    T        0      0        2 
   9  chr9_16725179     HCab    C    T        0      0        2 
   9  chr9_16725179     HPrz    C    T      0.5      1        2 
   9  chr9_16725179     ZBoe    C    T        0      0        2 
   9  chr9_16725179     ZGre    C    T        0      0        2 
   9  chr9_16725179     ZHar    C    T        0      0        2 
   9  chr9_16725179   Sample    C    T        0      0        2 
   9  chr9_16726696     AAsi    C    G        0      0        2 
   9  chr9_16726696     AKia    C    G        0      0        2 
   9  chr9_16726696     AOna    C    G        0      0        2 
   9  chr9_16726696     ASom    C    G        0      0        2 
   9  chr9_16726696     HCab    C    G        1      2        2 
   9  chr9_16726696     HPrz    C    G        1      2        2 
   9  chr9_16726696     ZBoe    C    G        0      0        2 
   9  chr9_16726696     ZGre    C    G        0      0        2 
   9  chr9_16726696     ZHar    C    G        0      0        2 
   9  chr9_16726696   Sample    C    G        0      0        2 
   9  chr9_16728107     AAsi    A    G        0      0        2 
   9  chr9_16728107     AKia    A    G        0      0        2 
   9  chr9_16728107     AOna    A    G        0      0        2 
   9  chr9_16728107     ASom    A    G        1      2        2 
   9  chr9_16728107     HCab    A    G        0      0        2 
   9  chr9_16728107     HPrz    A    G        0      0        2 
   9  chr9_16728107     ZBoe    A    G        0      0        2 
   9  chr9_16728107     ZGre    A    G        0      0        2 
   9  chr9_16728107     ZHar    A    G        0      0        2 
   9  chr9_16728107   Sample    A    G        0      0        2 
   9  chr9_16753897     AAsi    C    T        0      0        2 
   9  chr9_16753897     AKia    C    T        0      0        2 
   9  chr9_16753897     AOna    C    T        0      0        2 
   9  chr9_16753897     ASom    C    T        0      0        2 
   9  chr9_16753897     HCab    C    T        1      2        2 
   9  chr9_16753897     HPrz    C    T        1      2        2 
   9  chr9_16753897     ZBoe    C    T        0      0        2 
   9  chr9_16753897     ZGre    C    T        0      0        2 
   9  chr9_16753897     ZHar    C    T        0      0        2 
   9  chr9_16753897   Sample    C    T        0      0        2 
   9  chr9_16782458     AAsi    C    T        0      0        2 
   9  chr9_16782458     AKia    C    T        0      0        2 
   9  chr9_16782458     AOna    C    T        0      0        2 
   9  chr9_16782458     ASom    C    T        0      0        2 
   9  chr9_16782458     HCab    C    T        0      0        2 
   9  chr9_16782458     HPrz    C    T        0      0        2 
   9  chr9_16782458     ZBoe    C    T      0.5      1        2 
   9  chr9_16782458     ZGre    C    T        0      0        2 
   9  chr9_16782458     ZHar    C    T        0      0        2 
   9  chr9_16782458   Sample    C    T        0      0        2 
   9  chr9_16799152     AAsi    T    C        0      0        2 
   9  chr9_16799152     AKia    T    C        0      0        2 
   9  chr9_16799152     AOna    T    C        0      0        2 
   9  chr9_16799152     ASom    T    C        0      0        2 
   9  chr9_16799152     HCab    T    C        0      0        2 
   9  chr9_16799152     HPrz    T    C        0      0        2 
   9  chr9_16799152     ZBoe    T    C        0      0        2 
   9  chr9_16799152     ZGre    T    C        0      0        2 
   9  chr9_16799152     ZHar    T    C      0.5      1        2 
   9  chr9_16799152   Sample    T    C        0      0        2 
   9  chr9_16803171     AAsi    T    G        0      0        2 
   9  chr9_16803171     AKia    T    G        0      0        2 
   9  chr9_16803171     AOna    T    G        0      0        2 
   9  chr9_16803171     ASom    T    G        0      0        2 
   9  chr9_16803171     HCab    T    G        1      2        2 
   9  chr9_16803171     HPrz    T    G        1      2        2 
   9  chr9_16803171     ZBoe    T    G        0      0        2 
   9  chr9_16803171     ZGre    T    G        0      0        2 
   9  chr9_16803171     ZHar    T    G        0      0        2 
   9  chr9_16803171   Sample    T    G        0      0        2 
   9  chr9_16812886     AAsi    A    G        0      0        2 
   9  chr9_16812886     AKia    A    G        0      0        2 
   9  chr9_16812886     AOna    A    G        0      0        2 
   9  chr9_16812886     ASom    A    G        0      0        2 
   9  chr9_16812886     HCab    A    G        0      0        2 
   9  chr9_16812886     HPrz    A    G        0      0        2 
   9  chr9_16812886     ZBoe    A    G        1      2        2 
   9  chr9_16812886     ZGre    A    G        1      2        2 
   9  chr9_16812886     ZHar    A    G        1      2        2 
   9  chr9_16812886   Sample    A    G        0      0        2 
   9  chr9_16832899     AAsi    G    A        0      0        2 
   9  chr9_16832899     AKia    G    A        0      0        2 
   9  chr9_16832899     AOna    G    A        0      0        2 
   9  chr9_16832899     ASom    G    A        0      0        2 
   9  chr9_16832899     HCab    G    A        0      0        2 
   9  chr9_16832899     HPrz    G    A        0      0        2 
   9  chr9_16832899     ZBoe    G    A      0.5      1        2 
   9  chr9_16832899     ZGre    G    A        0      0        2 
   9  chr9_16832899     ZHar    G    A        0      0        2 
   9  chr9_16832899   Sample    G    A        0      0        2 
   9  chr9_16842423     AAsi    C    T        0      0        2 
   9  chr9_16842423     AKia    C    T        0      0        2 
   9  chr9_16842423     AOna    C    T        0      0        2 
   9  chr9_16842423     ASom    C    T        0      0        2 
   9  chr9_16842423     HCab    C    T        0      0        2 
   9  chr9_16842423     HPrz    C    T      0.5      1        2 
   9  chr9_16842423     ZBoe    C    T        0      0        2 
   9  chr9_16842423     ZGre    C    T        0      0        2 
   9  chr9_16842423     ZHar    C    T        0      0        2 
   9  chr9_16842423   Sample    C    T        0      0        2 
   9  chr9_16859049     AAsi    A    G        0      0        2 
   9  chr9_16859049     AKia    A    G        0      0        2 
   9  chr9_16859049     AOna    A    G        0      0        2 
   9  chr9_16859049     ASom    A    G        0      0        2 
   9  chr9_16859049     HCab    A    G        1      2        2 
   9  chr9_16859049     HPrz    A    G        1      2        2 
   9  chr9_16859049     ZBoe    A    G        0      0        2 
   9  chr9_16859049     ZGre    A    G        0      0        2 
   9  chr9_16859049     ZHar    A    G        0      0        2 
   9  chr9_16859049   Sample    A    G        0      0        2 
   9  chr9_16861789     AAsi    G    C        0      0        2 
   9  chr9_16861789     AKia    G    C        0      0        2 
   9  chr9_16861789     AOna    G    C        0      0        2 
   9  chr9_16861789     ASom    G    C        0      0        2 
   9  chr9_16861789     HCab    G    C        0      0        2 
   9  chr9_16861789     HPrz    G    C      0.5      1        2 
   9  chr9_16861789     ZBoe    G    C        0      0        2 
   9  chr9_16861789     ZGre    G    C        0      0        2 
   9  chr9_16861789     ZHar    G    C        0      0        2 
   9  chr9_16861789   Sample    G    C        0      0        2 
   9  chr9_16862041     AAsi    C    T        0      0        2 
   9  chr9_16862041     AKia    C    T        0      0        2 
   9  chr9_16862041     AOna    C    T        1      2        2 
   9  chr9_16862041     ASom    C    T        0      0        2 
   9  chr9_16862041     HCab    C    T        0      0        2 
   9  chr9_16862041     HPrz    C    T        0      0        2 
   9  chr9_16862041     ZBoe    C    T        0      0        2 
   9  chr9_16862041     ZGre    C    T        0      0        2 
   9  chr9_16862041     ZHar    C    T        0      0        2 
   9  chr9_16862041   Sample    C    T        0      0        2 
   9  chr9_16870006     AAsi    A    G        0      0        2 
   9  chr9_16870006     AKia    A    G        0      0        2 
   9  chr9_16870006     AOna    A    G        0      0        2 
   9  chr9_16870006     ASom    A    G        0      0        2 
   9  chr9_16870006     HCab    A    G        0      0        2 
   9  chr9_16870006     HPrz    A    G        0      0        2 
   9  chr9_16870006     ZBoe    A    G      0.5      1        2 
   9  chr9_16870006     ZGre    A    G        0      0        2 
   9  chr9_16870006     ZHar    A    G        0      0        2 
   9  chr9_16870006   Sample    A    G        0      0        2 
   9  chr9_16873039     AAsi    A    G        0      0        2 
   9  chr9_16873039     AKia    A    G        0      0        2 
   9  chr9_16873039     AOna    A    G        0      0        2 
   9  chr9_16873039     ASom    A    G        1      2        2 
   9  chr9_16873039     HCab    A    G        0      0        2 
   9  chr9_16873039     HPrz    A    G        0      0        2 
   9  chr9_16873039     ZBoe    A    G        0      0        2 
   9  chr9_16873039     ZGre    A    G        0      0        2 
   9  chr9_16873039     ZHar    A    G        0      0        2 
   9  chr9_16873039   Sample    A    G        0      0        2 
   9  chr9_16873579     AAsi    C    T        0      0        2 
   9  chr9_16873579     AKia    C    T        0      0        2 
   9  chr9_16873579     AOna    C    T        0      0        2 
   9  chr9_16873579     ASom    C    T        0      0        2 
   9  chr9_16873579     HCab    C    T      0.5      1        2 
   9  chr9_16873579     HPrz    C    T        0      0        2 
   9  chr9_16873579     ZBoe    C    T        0      0        2 
   9  chr9_16873579     ZGre    C    T        0      0        2 
   9  chr9_16873579     ZHar    C    T        0      0        2 
   9  chr9_16873579   Sample    C    T        0      0        2 
   9  chr9_16873861     AAsi    C    A        0      0        2 
   9  chr9_16873861     AKia    C    A        0      0        2 
   9  chr9_16873861     AOna    C    A        0      0        2 
   9  chr9_16873861     ASom    C    A        0      0        2 
   9  chr9_16873861     HCab    C    A        0      0        2 
   9  chr9_16873861     HPrz    C    A        0      0        2 
   9  chr9_16873861     ZBoe    C    A        0      0        2 
   9  chr9_16873861     ZGre    C    A      0.5      1        2 
   9  chr9_16873861     ZHar    C    A        0      0        2 
   9  chr9_16873861   Sample    C    A        0      0        2 
   9  chr9_16878356     AAsi    C    A        0      0        2 
   9  chr9_16878356     AKia    C    A      0.5      1        2 
   9  chr9_16878356     AOna    C    A      0.5      1        2 
   9  chr9_16878356     ASom    C    A        0      0        2 
   9  chr9_16878356     HCab    C    A        0      0        2 
   9  chr9_16878356     HPrz    C    A        0      0        2 
   9  chr9_16878356     ZBoe    C    A        0      0        2 
   9  chr9_16878356     ZGre    C    A        0      0        2 
   9  chr9_16878356     ZHar    C    A        0      0        2 
   9  chr9_16878356   Sample    C    A        0      0        2 
   9  chr9_16891445     AAsi    T    G        0      0        2 
   9  chr9_16891445     AKia    T    G        0      0        2 
   9  chr9_16891445     AOna    T    G        0      0        2 
   9  chr9_16891445     ASom    T    G        0      0        2 
   9  chr9_16891445     HCab    T    G        0      0        2 
   9  chr9_16891445     HPrz    T    G        0      0        2 
   9  chr9_16891445     ZBoe    T    G        0      0        2 
   9  chr9_16891445     ZGre    T    G        0      0        2 
   9  chr9_16891445     ZHar    T    G        1      2        2 
   9  chr9_16891445   Sample    T    G        0      0        2 
   9  chr9_16891718     AAsi    G    T        0      0        2 
   9  chr9_16891718     AKia    G    T        1      2        2 
   9  chr9_16891718     AOna    G    T        1      2        2 
   9  chr9_16891718     ASom    G    T        0      0        2 
   9  chr9_16891718     HCab    G    T        0      0        2 
   9  chr9_16891718     HPrz    G    T        0      0        2 
   9  chr9_16891718     ZBoe    G    T        0      0        2 
   9  chr9_16891718     ZGre    G    T        0      0        2 
   9  chr9_16891718     ZHar    G    T        0      0        2 
   9  chr9_16891718   Sample    G    T        0      0        2 
   9  chr9_16892268     AAsi    C    T        0      0        2 
   9  chr9_16892268     AKia    C    T        0      0        2 
   9  chr9_16892268     AOna    C    T        0      0        2 
   9  chr9_16892268     ASom    C    T        0      0        2 
   9  chr9_16892268     HCab    C    T        0      0        2 
   9  chr9_16892268     HPrz    C    T      0.5      1        2 
   9  chr9_16892268     ZBoe    C    T        0      0        2 
   9  chr9_16892268     ZGre    C    T        0      0        2 
   9  chr9_16892268     ZHar    C    T        0      0        2 
   9  chr9_16892268   Sample    C    T        0      0        2 
   9  chr9_16898353     AAsi    C    A        0      0        2 
   9  chr9_16898353     AKia    C    A        1      2        2 
   9  chr9_16898353     AOna    C    A        1      2        2 
   9  chr9_16898353     ASom    C    A        0      0        2 
   9  chr9_16898353     HCab    C    A        0      0        2 
   9  chr9_16898353     HPrz    C    A        0      0        2 
   9  chr9_16898353     ZBoe    C    A        0      0        2 
   9  chr9_16898353     ZGre    C    A        0      0        2 
   9  chr9_16898353     ZHar    C    A        0      0        2 
   9  chr9_16898353   Sample    C    A        0      0        2 
   9  chr9_16899596     AAsi    A    G        0      0        2 
   9  chr9_16899596     AKia    A    G        0      0        2 
   9  chr9_16899596     AOna    A    G        0      0        2 
   9  chr9_16899596     ASom    A    G        0      0        2 
   9  chr9_16899596     HCab    A    G        0      0        2 
   9  chr9_16899596     HPrz    A    G        0      0        2 
   9  chr9_16899596     ZBoe    A    G        0      0        2 
   9  chr9_16899596     ZGre    A    G        0      0        2 
   9  chr9_16899596     ZHar    A    G      0.5      1        2 
   9  chr9_16899596   Sample    A    G        0      0        2 
   9  chr9_16899797     AAsi    T    C        0      0        2 
   9  chr9_16899797     AKia    T    C        0      0        2 
   9  chr9_16899797     AOna    T    C        0      0        2 
   9  chr9_16899797     ASom    T    C        0      0        2 
   9  chr9_16899797     HCab    T    C        1      2        2 
   9  chr9_16899797     HPrz    T    C        1      2        2 
   9  chr9_16899797     ZBoe    T    C        0      0        2 
   9  chr9_16899797     ZGre    T    C        0      0        2 
   9  chr9_16899797     ZHar    T    C        0      0        2 
   9  chr9_16899797   Sample    T    C        0      0        2 
   9  chr9_16899963     AAsi    G    A        0      0        2 
   9  chr9_16899963     AKia    G    A        0      0        2 
   9  chr9_16899963     AOna    G    A        0      0        2 
   9  chr9_16899963     ASom    G    A        0      0        2 
   9  chr9_16899963     HCab    G    A      0.5      1        2 
   9  chr9_16899963     HPrz    G    A        0      0        2 
   9  chr9_16899963     ZBoe    G    A        0      0        2 
   9  chr9_16899963     ZGre    G    A        0      0        2 
   9  chr9_16899963     ZHar    G    A        0      0        2 
   9  chr9_16899963   Sample    G    A        0      0        2 
   9  chr9_16900222     AAsi    G    A        0      0        2 
   9  chr9_16900222     AKia    G    A        0      0        2 
   9  chr9_16900222     AOna    G    A        0      0        2 
   9  chr9_16900222     ASom    G    A        0      0        2 
   9  chr9_16900222     HCab    G    A        1      2        2 
   9  chr9_16900222     HPrz    G    A        1      2        2 
   9  chr9_16900222     ZBoe    G    A        0      0        2 
   9  chr9_16900222     ZGre    G    A        0      0        2 
   9  chr9_16900222     ZHar    G    A        0      0        2 
   9  chr9_16900222   Sample    G    A        0      0        2 
   9  chr9_16900971     AAsi    G    C        0      0        2 
   9  chr9_16900971     AKia    G    C        0      0        2 
   9  chr9_16900971     AOna    G    C        0      0        2 
   9  chr9_16900971     ASom    G    C        0      0        2 
   9  chr9_16900971     HCab    G    C        0      0        2 
   9  chr9_16900971     HPrz    G    C        0      0        2 
   9  chr9_16900971     ZBoe    G    C        0      0        2 
   9  chr9_16900971     ZGre    G    C        0      0        2 
   9  chr9_16900971     ZHar    G    C        1      2        2 
   9  chr9_16900971   Sample    G    C        0      0        2 
   9  chr9_16902041     AAsi    C    T        0      0        2 
   9  chr9_16902041     AKia    C    T        0      0        2 
   9  chr9_16902041     AOna    C    T        0      0        2 
   9  chr9_16902041     ASom    C    T        0      0        2 
   9  chr9_16902041     HCab    C    T        0      0        2 
   9  chr9_16902041     HPrz    C    T        0      0        2 
   9  chr9_16902041     ZBoe    C    T        1      2        2 
   9  chr9_16902041     ZGre    C    T        1      2        2 
   9  chr9_16902041     ZHar    C    T        0      0        2 
   9  chr9_16902041   Sample    C    T        0      0        2 
   9  chr9_16907563     AAsi    A    G        1      2        2 
   9  chr9_16907563     AKia    A    G        0      0        2 
   9  chr9_16907563     AOna    A    G        0      0        2 
   9  chr9_16907563     ASom    A    G        1      2        2 
   9  chr9_16907563     HCab    A    G        1      2        2 
   9  chr9_16907563     HPrz    A    G        1      2        2 
   9  chr9_16907563     ZBoe    A    G        0      0        2 
   9  chr9_16907563     ZGre    A    G        0      0        2 
   9  chr9_16907563     ZHar    A    G        0      0        2 
   9  chr9_16907563   Sample    A    G        1      2        2 
   9  chr9_16912465     AAsi    C    T        0      0        2 
   9  chr9_16912465     AKia    C    T        0      0        2 
   9  chr9_16912465     AOna    C    T        0      0        2 
   9  chr9_16912465     ASom    C    T        0      0        2 
   9  chr9_16912465     HCab    C    T      0.5      1        2 
   9  chr9_16912465     HPrz    C    T        0      0        2 
   9  chr9_16912465     ZBoe    C    T        0      0        2 
   9  chr9_16912465     ZGre    C    T        0      0        2 
   9  chr9_16912465     ZHar    C    T        0      0        2 
   9  chr9_16912465   Sample    C    T        0      0        2 
   9  chr9_16916253     AAsi    A    G        0      0        2 
   9  chr9_16916253     AKia    A    G        0      0        2 
   9  chr9_16916253     AOna    A    G        0      0        2 
   9  chr9_16916253     ASom    A    G        0      0        2 
   9  chr9_16916253     HCab    A    G        1      2        2 
   9  chr9_16916253     HPrz    A    G        1      2        2 
   9  chr9_16916253     ZBoe    A    G        0      0        2 
   9  chr9_16916253     ZGre    A    G        0      0        2 
   9  chr9_16916253     ZHar    A    G        0      0        2 
   9  chr9_16916253   Sample    A    G        0      0        2 
   9  chr9_16921615     AAsi    C    T        0      0        2 
   9  chr9_16921615     AKia    C    T        0      0        2 
   9  chr9_16921615     AOna    C    T        0      0        2 
   9  chr9_16921615     ASom    C    T        0      0        2 
   9  chr9_16921615     HCab    C    T        0      0        2 
   9  chr9_16921615     HPrz    C    T        0      0        2 
   9  chr9_16921615     ZBoe    C    T        0      0        2 
   9  chr9_16921615     ZGre    C    T      0.5      1        2 
   9  chr9_16921615     ZHar    C    T        0      0        2 
   9  chr9_16921615   Sample    C    T        0      0        2 
   9  chr9_16925105     AAsi    A    G        0      0        2 
   9  chr9_16925105     AKia    A    G      0.5      1        2 
   9  chr9_16925105     AOna    A    G        0      0        2 
   9  chr9_16925105     ASom    A    G        0      0        2 
   9  chr9_16925105     HCab    A    G        0      0        2 
   9  chr9_16925105     HPrz    A    G        0      0        2 
   9  chr9_16925105     ZBoe    A    G        0      0        2 
   9  chr9_16925105     ZGre    A    G        0      0        2 
   9  chr9_16925105     ZHar    A    G        0      0        2 
   9  chr9_16925105   Sample    A    G        0      0        2 
   9  chr9_16942269     AAsi    C    T        0      0        2 
   9  chr9_16942269     AKia    C    T        0      0        2 
   9  chr9_16942269     AOna    C    T        0      0        2 
   9  chr9_16942269     ASom    C    T        0      0        2 
   9  chr9_16942269     HCab    C    T        0      0        2 
   9  chr9_16942269     HPrz    C    T        0      0        2 
   9  chr9_16942269     ZBoe    C    T        0      0        2 
   9  chr9_16942269     ZGre    C    T        1      2        2 
   9  chr9_16942269     ZHar    C    T        0      0        2 
   9  chr9_16942269   Sample    C    T        0      0        2 
   9  chr9_16942286     AAsi    C    A        0      0        2 
   9  chr9_16942286     AKia    C    A        0      0        2 
   9  chr9_16942286     AOna    C    A        0      0        2 
   9  chr9_16942286     ASom    C    A        0      0        2 
   9  chr9_16942286     HCab    C    A        0      0        2 
   9  chr9_16942286     HPrz    C    A        0      0        2 
   9  chr9_16942286     ZBoe    C    A      0.5      1        2 
   9  chr9_16942286     ZGre    C    A        0      0        2 
   9  chr9_16942286     ZHar    C    A        0      0        2 
   9  chr9_16942286   Sample    C    A        0      0        2 
   9  chr9_16948380     AAsi    C    T        0      0        2 
   9  chr9_16948380     AKia    C    T        0      0        2 
   9  chr9_16948380     AOna    C    T        0      0        2 
   9  chr9_16948380     ASom    C    T        0      0        2 
   9  chr9_16948380     HCab    C    T        0      0        2 
   9  chr9_16948380     HPrz    C    T      0.5      1        2 
   9  chr9_16948380     ZBoe    C    T        0      0        2 
   9  chr9_16948380     ZGre    C    T        0      0        2 
   9  chr9_16948380     ZHar    C    T        0      0        2 
   9  chr9_16948380   Sample    C    T        0      0        2 
   9  chr9_16951800     AAsi    T    C        0      0        2 
   9  chr9_16951800     AKia    T    C        0      0        2 
   9  chr9_16951800     AOna    T    C        0      0        2 
   9  chr9_16951800     ASom    T    C        0      0        2 
   9  chr9_16951800     HCab    T    C        0      0        2 
   9  chr9_16951800     HPrz    T    C        0      0        2 
   9  chr9_16951800     ZBoe    T    C        0      0        2 
   9  chr9_16951800     ZGre    T    C      0.5      1        2 
   9  chr9_16951800     ZHar    T    C        0      0        2 
   9  chr9_16951800   Sample    T    C        0      0        2 
   9  chr9_16953933     AAsi    T    C        0      0        2 
   9  chr9_16953933     AKia    T    C        0      0        2 
   9  chr9_16953933     AOna    T    C        0      0        2 
   9  chr9_16953933     ASom    T    C        0      0        2 
   9  chr9_16953933     HCab    T    C        1      2        2 
   9  chr9_16953933     HPrz    T    C        1      2        2 
   9  chr9_16953933     ZBoe    T    C        0      0        2 
   9  chr9_16953933     ZGre    T    C        0      0        2 
   9  chr9_16953933     ZHar    T    C        0      0        2 
   9  chr9_16953933   Sample    T    C        1      2        2 
   9  chr9_16958052     AAsi    T    C        0      0        2 
   9  chr9_16958052     AKia    T    C        0      0        2 
   9  chr9_16958052     AOna    T    C        0      0        2 
   9  chr9_16958052     ASom    T    C      0.5      1        2 
   9  chr9_16958052     HCab    T    C        0      0        2 
   9  chr9_16958052     HPrz    T    C        0      0        2 
   9  chr9_16958052     ZBoe    T    C        0      0        2 
   9  chr9_16958052     ZGre    T    C        0      0        2 
   9  chr9_16958052     ZHar    T    C        0      0        2 
   9  chr9_16958052   Sample    T    C        0      0        2 
   9  chr9_16967024     AAsi    A    G        0      0        2 
   9  chr9_16967024     AKia    A    G        0      0        2 
   9  chr9_16967024     AOna    A    G        0      0        2 
   9  chr9_16967024     ASom    A    G        0      0        2 
   9  chr9_16967024     HCab    A    G        1      2        2 
   9  chr9_16967024     HPrz    A    G        1      2        2 
   9  chr9_16967024     ZBoe    A    G        0      0        2 
   9  chr9_16967024     ZGre    A    G        0      0        2 
   9  chr9_16967024     ZHar    A    G        0      0        2 
   9  chr9_16967024   Sample    A    G        0      0        2 
   9  chr9_17001131     AAsi    C    A        0      0        2 
   9  chr9_17001131     AKia    C    A        0      0        2 
   9  chr9_17001131     AOna    C    A        0      0        2 
   9  chr9_17001131     ASom    C    A        0      0        2 
   9  chr9_17001131     HCab    C    A      0.5      1        2 
   9  chr9_17001131     HPrz    C    A        0      0        2 
   9  chr9_17001131     ZBoe    C    A        0      0        2 
   9  chr9_17001131     ZGre    C    A        0      0        2 
   9  chr9_17001131     ZHar    C    A        0      0        2 
   9  chr9_17001131   Sample    C    A        0      0        2 
   9  chr9_17001169     AAsi    A    C        0      0        2 
   9  chr9_17001169     AKia    A    C        0      0        2 
   9  chr9_17001169     AOna    A    C        1      2        2 
   9  chr9_17001169     ASom    A    C        0      0        2 
   9  chr9_17001169     HCab    A    C        0      0        2 
   9  chr9_17001169     HPrz    A    C        0      0        2 
   9  chr9_17001169     ZBoe    A    C        0      0        2 
   9  chr9_17001169     ZGre    A    C        0      0        2 
   9  chr9_17001169     ZHar    A    C        0      0        2 
   9  chr9_17001169   Sample    A    C        0      0        2 
   9  chr9_17010661     AAsi    C    A        0      0        2 
   9  chr9_17010661     AKia    C    A      0.5      1        2 
   9  chr9_17010661     AOna    C    A        0      0        2 
   9  chr9_17010661     ASom    C    A        0      0        2 
   9  chr9_17010661     HCab    C    A        0      0        2 
   9  chr9_17010661     HPrz    C    A        0      0        2 
   9  chr9_17010661     ZBoe    C    A        0      0        2 
   9  chr9_17010661     ZGre    C    A        0      0        2 
   9  chr9_17010661     ZHar    C    A        0      0        2 
   9  chr9_17010661   Sample    C    A        0      0        2 
   9  chr9_17017947     AAsi    T    C        0      0        2 
   9  chr9_17017947     AKia    T    C        0      0        2 
   9  chr9_17017947     AOna    T    C        0      0        2 
   9  chr9_17017947     ASom    T    C        0      0        2 
   9  chr9_17017947     HCab    T    C        0      0        2 
   9  chr9_17017947     HPrz    T    C        0      0        2 
   9  chr9_17017947     ZBoe    T    C      0.5      1        2 
   9  chr9_17017947     ZGre    T    C        0      0        2 
   9  chr9_17017947     ZHar    T    C        0      0        2 
   9  chr9_17017947   Sample    T    C        0      0        2 
   9  chr9_17020392     AAsi    T    G        0      0        2 
   9  chr9_17020392     AKia    T    G        0      0        2 
   9  chr9_17020392     AOna    T    G        0      0        2 
   9  chr9_17020392     ASom    T    G        0      0        2 
   9  chr9_17020392     HCab    T    G        1      2        2 
   9  chr9_17020392     HPrz    T    G        1      2        2 
   9  chr9_17020392     ZBoe    T    G        0      0        2 
   9  chr9_17020392     ZGre    T    G        0      0        2 
   9  chr9_17020392     ZHar    T    G        0      0        2 
   9  chr9_17020392   Sample    T    G        0      0        2 
   9  chr9_17029650     AAsi    C    T        0      0        2 
   9  chr9_17029650     AKia    C    T        0      0        2 
   9  chr9_17029650     AOna    C    T        0      0        2 
   9  chr9_17029650     ASom    C    T        0      0        2 
   9  chr9_17029650     HCab    C    T        1      2        2 
   9  chr9_17029650     HPrz    C    T        1      2        2 
   9  chr9_17029650     ZBoe    C    T        0      0        2 
   9  chr9_17029650     ZGre    C    T        0      0        2 
   9  chr9_17029650     ZHar    C    T        0      0        2 
   9  chr9_17029650   Sample    C    T        0      0        2 
   9  chr9_17045816     AAsi    A    T        0      0        2 
   9  chr9_17045816     AKia    A    T        0      0        2 
   9  chr9_17045816     AOna    A    T        0      0        2 
   9  chr9_17045816     ASom    A    T        0      0        2 
   9  chr9_17045816     HCab    A    T        0      0        2 
   9  chr9_17045816     HPrz    A    T      0.5      1        2 
   9  chr9_17045816     ZBoe    A    T        0      0        2 
   9  chr9_17045816     ZGre    A    T        0      0        2 
   9  chr9_17045816     ZHar    A    T        0      0        2 
   9  chr9_17045816   Sample    A    T        0      0        2 
   9  chr9_17050632     AAsi    T    C        0      0        2 
   9  chr9_17050632     AKia    T    C        0      0        2 
   9  chr9_17050632     AOna    T    C        0      0        2 
   9  chr9_17050632     ASom    T    C        0      0        2 
   9  chr9_17050632     HCab    T    C        1      2        2 
   9  chr9_17050632     HPrz    T    C        1      2        2 
   9  chr9_17050632     ZBoe    T    C        0      0        2 
   9  chr9_17050632     ZGre    T    C        0      0        2 
   9  chr9_17050632     ZHar    T    C        0      0        2 
   9  chr9_17050632   Sample    T    C        0      0        2 
   9  chr9_17065168     AAsi    C    T        0      0        2 
   9  chr9_17065168     AKia    C    T        0      0        2 
   9  chr9_17065168     AOna    C    T        0      0        2 
   9  chr9_17065168     ASom    C    T        0      0        2 
   9  chr9_17065168     HCab    C    T        0      0        2 
   9  chr9_17065168     HPrz    C    T        0      0        2 
   9  chr9_17065168     ZBoe    C    T        0      0        2 
   9  chr9_17065168     ZGre    C    T        1      2        2 
   9  chr9_17065168     ZHar    C    T        0      0        2 
   9  chr9_17065168   Sample    C    T        0      0        2 
   9  chr9_17067725     AAsi    C    G        0      0        2 
   9  chr9_17067725     AKia    C    G        0      0        2 
   9  chr9_17067725     AOna    C    G        0      0        2 
   9  chr9_17067725     ASom    C    G        0      0        2 
   9  chr9_17067725     HCab    C    G        0      0        2 
   9  chr9_17067725     HPrz    C    G        0      0        2 
   9  chr9_17067725     ZBoe    C    G      0.5      1        2 
   9  chr9_17067725     ZGre    C    G        0      0        2 
   9  chr9_17067725     ZHar    C    G        0      0        2 
   9  chr9_17067725   Sample    C    G        0      0        2 
   9  chr9_17076698     AAsi    C    T        0      0        2 
   9  chr9_17076698     AKia    C    T        0      0        2 
   9  chr9_17076698     AOna    C    T      0.5      1        2 
   9  chr9_17076698     ASom    C    T        0      0        2 
   9  chr9_17076698     HCab    C    T        0      0        2 
   9  chr9_17076698     HPrz    C    T        0      0        2 
   9  chr9_17076698     ZBoe    C    T        0      0        2 
   9  chr9_17076698     ZGre    C    T        0      0        2 
   9  chr9_17076698     ZHar    C    T        0      0        2 
   9  chr9_17076698   Sample    C    T        0      0        2 
   9  chr9_17083103     AAsi    C    T        0      0        2 
   9  chr9_17083103     AKia    C    T        0      0        2 
   9  chr9_17083103     AOna    C    T        0      0        2 
   9  chr9_17083103     ASom    C    T        0      0        2 
   9  chr9_17083103     HCab    C    T        0      0        2 
   9  chr9_17083103     HPrz    C    T        0      0        2 
   9  chr9_17083103     ZBoe    C    T        0      0        2 
   9  chr9_17083103     ZGre    C    T        0      0        2 
   9  chr9_17083103     ZHar    C    T      0.5      1        2 
   9  chr9_17083103   Sample    C    T        0      0        2 
   9  chr9_17091478     AAsi    T    C        0      0        2 
   9  chr9_17091478     AKia    T    C        0      0        2 
   9  chr9_17091478     AOna    T    C        0      0        2 
   9  chr9_17091478     ASom    T    C        0      0        2 
   9  chr9_17091478     HCab    T    C        0      0        2 
   9  chr9_17091478     HPrz    T    C        0      0        2 
   9  chr9_17091478     ZBoe    T    C        0      0        2 
   9  chr9_17091478     ZGre    T    C        1      2        2 
   9  chr9_17091478     ZHar    T    C        0      0        2 
   9  chr9_17091478   Sample    T    C        0      0        2 
   9  chr9_17100080     AAsi    A    G        0      0        2 
   9  chr9_17100080     AKia    A    G        0      0        2 
   9  chr9_17100080     AOna    A    G        1      2        2 
   9  chr9_17100080     ASom    A    G        0      0        2 
   9  chr9_17100080     HCab    A    G        0      0        2 
   9  chr9_17100080     HPrz    A    G        0      0        2 
   9  chr9_17100080     ZBoe    A    G        0      0        2 
   9  chr9_17100080     ZGre    A    G        0      0        2 
   9  chr9_17100080     ZHar    A    G        0      0        2 
   9  chr9_17100080   Sample    A    G        0      0        2 
   9  chr9_17104356     AAsi    C    T        0      0        2 
   9  chr9_17104356     AKia    C    T        0      0        2 
   9  chr9_17104356     AOna    C    T      0.5      1        2 
   9  chr9_17104356     ASom    C    T        0      0        2 
   9  chr9_17104356     HCab    C    T        0      0        2 
   9  chr9_17104356     HPrz    C    T        0      0        2 
   9  chr9_17104356     ZBoe    C    T        0      0        2 
   9  chr9_17104356     ZGre    C    T        0      0        2 
   9  chr9_17104356     ZHar    C    T        0      0        2 
   9  chr9_17104356   Sample    C    T        0      0        2 
   9  chr9_17104532     AAsi    C    T        0      0        2 
   9  chr9_17104532     AKia    C    T        0      0        2 
   9  chr9_17104532     AOna    C    T        0      0        2 
   9  chr9_17104532     ASom    C    T        0      0        2 
   9  chr9_17104532     HCab    C    T        1      2        2 
   9  chr9_17104532     HPrz    C    T        1      2        2 
   9  chr9_17104532     ZBoe    C    T        0      0        2 
   9  chr9_17104532     ZGre    C    T        0      0        2 
   9  chr9_17104532     ZHar    C    T        0      0        2 
   9  chr9_17104532   Sample    C    T        0      0        2 
   9  chr9_17104925     AAsi    C    T        0      0        2 
   9  chr9_17104925     AKia    C    T        0      0        2 
   9  chr9_17104925     AOna    C    T        0      0        2 
   9  chr9_17104925     ASom    C    T        0      0        2 
   9  chr9_17104925     HCab    C    T        0      0        2 
   9  chr9_17104925     HPrz    C    T        0      0        2 
   9  chr9_17104925     ZBoe    C    T        0      0        2 
   9  chr9_17104925     ZGre    C    T        0      0        2 
   9  chr9_17104925     ZHar    C    T        1      2        2 
   9  chr9_17104925   Sample    C    T        0      0        2 
   9  chr9_17116053     AAsi    G    C        0      0        2 
   9  chr9_17116053     AKia    G    C      0.5      1        2 
   9  chr9_17116053     AOna    G    C        0      0        2 
   9  chr9_17116053     ASom    G    C        0      0        2 
   9  chr9_17116053     HCab    G    C        0      0        2 
   9  chr9_17116053     HPrz    G    C        0      0        2 
   9  chr9_17116053     ZBoe    G    C        0      0        2 
   9  chr9_17116053     ZGre    G    C        0      0        2 
   9  chr9_17116053     ZHar    G    C        0      0        2 
   9  chr9_17116053   Sample    G    C        0      0        2 
   9  chr9_17123556     AAsi    T    C      0.5      1        2 
   9  chr9_17123556     AKia    T    C        0      0        2 
   9  chr9_17123556     AOna    T    C        0      0        2 
   9  chr9_17123556     ASom    T    C      0.5      1        2 
   9  chr9_17123556     HCab    T    C        0      0        2 
   9  chr9_17123556     HPrz    T    C        0      0        2 
   9  chr9_17123556     ZBoe    T    C        0      0        2 
   9  chr9_17123556     ZGre    T    C        0      0        2 
   9  chr9_17123556     ZHar    T    C        0      0        2 
   9  chr9_17123556   Sample    T    C        1      2        2 
   9  chr9_17124975     AAsi    G    T        0      0        2 
   9  chr9_17124975     AKia    G    T      0.5      1        2 
   9  chr9_17124975     AOna    G    T        0      0        2 
   9  chr9_17124975     ASom    G    T        0      0        2 
   9  chr9_17124975     HCab    G    T        0      0        2 
   9  chr9_17124975     HPrz    G    T        0      0        2 
   9  chr9_17124975     ZBoe    G    T        0      0        2 
   9  chr9_17124975     ZGre    G    T        0      0        2 
   9  chr9_17124975     ZHar    G    T        0      0        2 
   9  chr9_17124975   Sample    G    T        0      0        2 
   9  chr9_17129093     AAsi    C    T        0      0        2 
   9  chr9_17129093     AKia    C    T        0      0        2 
   9  chr9_17129093     AOna    C    T        0      0        2 
   9  chr9_17129093     ASom    C    T        0      0        2 
   9  chr9_17129093     HCab    C    T        1      2        2 
   9  chr9_17129093     HPrz    C    T        1      2        2 
   9  chr9_17129093     ZBoe    C    T        0      0        2 
   9  chr9_17129093     ZGre    C    T        0      0        2 
   9  chr9_17129093     ZHar    C    T        0      0        2 
   9  chr9_17129093   Sample    C    T        0      0        2 
   9  chr9_17134466     AAsi    G    T        0      0        2 
   9  chr9_17134466     AKia    G    T        0      0        2 
   9  chr9_17134466     AOna    G    T        0      0        2 
   9  chr9_17134466     ASom    G    T        0      0        2 
   9  chr9_17134466     HCab    G    T        0      0        2 
   9  chr9_17134466     HPrz    G    T        0      0        2 
   9  chr9_17134466     ZBoe    G    T        0      0        2 
   9  chr9_17134466     ZGre    G    T        0      0        2 
   9  chr9_17134466     ZHar    G    T        1      2        2 
   9  chr9_17134466   Sample    G    T        0      0        2 
   9  chr9_17143128     AAsi    G    T        0      0        2 
   9  chr9_17143128     AKia    G    T        0      0        2 
   9  chr9_17143128     AOna    G    T        0      0        2 
   9  chr9_17143128     ASom    G    T        0      0        2 
   9  chr9_17143128     HCab    G    T        0      0        2 
   9  chr9_17143128     HPrz    G    T      0.5      1        2 
   9  chr9_17143128     ZBoe    G    T        0      0        2 
   9  chr9_17143128     ZGre    G    T        0      0        2 
   9  chr9_17143128     ZHar    G    T        0      0        2 
   9  chr9_17143128   Sample    G    T        0      0        2 
   9  chr9_17143957     AAsi    G    A        0      0        2 
   9  chr9_17143957     AKia    G    A        0      0        2 
   9  chr9_17143957     AOna    G    A        0      0        2 
   9  chr9_17143957     ASom    G    A        0      0        2 
   9  chr9_17143957     HCab    G    A        1      2        2 
   9  chr9_17143957     HPrz    G    A        1      2        2 
   9  chr9_17143957     ZBoe    G    A        0      0        2 
   9  chr9_17143957     ZGre    G    A        0      0        2 
   9  chr9_17143957     ZHar    G    A        0      0        2 
   9  chr9_17143957   Sample    G    A        0      0        2 
   9  chr9_17148318     AAsi    A    G        0      0        2 
   9  chr9_17148318     AKia    A    G        0      0        2 
   9  chr9_17148318     AOna    A    G        0      0        2 
   9  chr9_17148318     ASom    A    G        0      0        2 
   9  chr9_17148318     HCab    A    G      0.5      1        2 
   9  chr9_17148318     HPrz    A    G        0      0        2 
   9  chr9_17148318     ZBoe    A    G        0      0        2 
   9  chr9_17148318     ZGre    A    G        0      0        2 
   9  chr9_17148318     ZHar    A    G        0      0        2 
   9  chr9_17148318   Sample    A    G        0      0        2 
   9  chr9_17151806     AAsi    C    T        0      0        2 
   9  chr9_17151806     AKia    C    T        0      0        2 
   9  chr9_17151806     AOna    C    T        0      0        2 
   9  chr9_17151806     ASom    C    T        0      0        2 
   9  chr9_17151806     HCab    C    T        0      0        2 
   9  chr9_17151806     HPrz    C    T        0      0        2 
   9  chr9_17151806     ZBoe    C    T        0      0        2 
   9  chr9_17151806     ZGre    C    T        1      2        2 
   9  chr9_17151806     ZHar    C    T        0      0        2 
   9  chr9_17151806   Sample    C    T        0      0        2 
   9  chr9_17152334     AAsi    T    A        0      0        2 
   9  chr9_17152334     AKia    T    A        1      2        2 
   9  chr9_17152334     AOna    T    A        1      2        2 
   9  chr9_17152334     ASom    T    A        0      0        2 
   9  chr9_17152334     HCab    T    A        0      0        2 
   9  chr9_17152334     HPrz    T    A        0      0        2 
   9  chr9_17152334     ZBoe    T    A        0      0        2 
   9  chr9_17152334     ZGre    T    A        0      0        2 
   9  chr9_17152334     ZHar    T    A        0      0        2 
   9  chr9_17152334   Sample    T    A        0      0        2 
   9  chr9_17167329     AAsi    T    G        0      0        2 
   9  chr9_17167329     AKia    T    G        0      0        2 
   9  chr9_17167329     AOna    T    G        0      0        2 
   9  chr9_17167329     ASom    T    G        0      0        2 
   9  chr9_17167329     HCab    T    G        1      2        2 
   9  chr9_17167329     HPrz    T    G        1      2        2 
   9  chr9_17167329     ZBoe    T    G      0.5      1        2 
   9  chr9_17167329     ZGre    T    G        1      2        2 
   9  chr9_17167329     ZHar    T    G        1      2        2 
   9  chr9_17167329   Sample    T    G        0      0        2 
   9  chr9_17174500     AAsi    C    A        0      0        2 
   9  chr9_17174500     AKia    C    A        0      0        2 
   9  chr9_17174500     AOna    C    A      0.5      1        2 
   9  chr9_17174500     ASom    C    A        0      0        2 
   9  chr9_17174500     HCab    C    A        0      0        2 
   9  chr9_17174500     HPrz    C    A        0      0        2 
   9  chr9_17174500     ZBoe    C    A        0      0        2 
   9  chr9_17174500     ZGre    C    A        0      0        2 
   9  chr9_17174500     ZHar    C    A        0      0        2 
   9  chr9_17174500   Sample    C    A        0      0        2 
   9  chr9_17176106     AAsi    A    G        0      0        2 
   9  chr9_17176106     AKia    A    G        0      0        2 
   9  chr9_17176106     AOna    A    G        0      0        2 
   9  chr9_17176106     ASom    A    G        0      0        2 
   9  chr9_17176106     HCab    A    G        0      0        2 
   9  chr9_17176106     HPrz    A    G        0      0        2 
   9  chr9_17176106     ZBoe    A    G      0.5      1        2 
   9  chr9_17176106     ZGre    A    G        0      0        2 
   9  chr9_17176106     ZHar    A    G        0      0        2 
   9  chr9_17176106   Sample    A    G        0      0        2 
   9  chr9_17177207     AAsi    C    T        0      0        2 
   9  chr9_17177207     AKia    C    T        0      0        2 
   9  chr9_17177207     AOna    C    T        0      0        2 
   9  chr9_17177207     ASom    C    T        0      0        2 
   9  chr9_17177207     HCab    C    T        0      0        2 
   9  chr9_17177207     HPrz    C    T        0      0        2 
   9  chr9_17177207     ZBoe    C    T        0      0        2 
   9  chr9_17177207     ZGre    C    T        1      2        2 
   9  chr9_17177207     ZHar    C    T        0      0        2 
   9  chr9_17177207   Sample    C    T        0      0        2 
   9  chr9_17184344     AAsi    A    G        0      0        2 
   9  chr9_17184344     AKia    A    G        0      0        2 
   9  chr9_17184344     AOna    A    G        0      0        2 
   9  chr9_17184344     ASom    A    G        0      0        2 
   9  chr9_17184344     HCab    A    G      0.5      1        2 
   9  chr9_17184344     HPrz    A    G        0      0        2 
   9  chr9_17184344     ZBoe    A    G        0      0        2 
   9  chr9_17184344     ZGre    A    G        0      0        2 
   9  chr9_17184344     ZHar    A    G        0      0        2 
   9  chr9_17184344   Sample    A    G        0      0        2 
   9  chr9_17185744     AAsi    T    C        0      0        2 
   9  chr9_17185744     AKia    T    C        1      2        2 
   9  chr9_17185744     AOna    T    C      0.5      1        2 
   9  chr9_17185744     ASom    T    C        0      0        2 
   9  chr9_17185744     HCab    T    C        0      0        2 
   9  chr9_17185744     HPrz    T    C        0      0        2 
   9  chr9_17185744     ZBoe    T    C        0      0        2 
   9  chr9_17185744     ZGre    T    C        0      0        2 
   9  chr9_17185744     ZHar    T    C        0      0        2 
   9  chr9_17185744   Sample    T    C        0      0        2 
   9  chr9_17186950     AAsi    C    G        0      0        2 
   9  chr9_17186950     AKia    C    G        0      0        2 
   9  chr9_17186950     AOna    C    G        0      0        2 
   9  chr9_17186950     ASom    C    G        0      0        2 
   9  chr9_17186950     HCab    C    G        0      0        2 
   9  chr9_17186950     HPrz    C    G        0      0        2 
   9  chr9_17186950     ZBoe    C    G        0      0        2 
   9  chr9_17186950     ZGre    C    G        1      2        2 
   9  chr9_17186950     ZHar    C    G        1      2        2 
   9  chr9_17186950   Sample    C    G        0      0        2 
   9  chr9_17192429     AAsi    A    G        0      0        2 
   9  chr9_17192429     AKia    A    G        0      0        2 
   9  chr9_17192429     AOna    A    G        0      0        2 
   9  chr9_17192429     ASom    A    G      0.5      1        2 
   9  chr9_17192429     HCab    A    G        0      0        2 
   9  chr9_17192429     HPrz    A    G        0      0        2 
   9  chr9_17192429     ZBoe    A    G        0      0        2 
   9  chr9_17192429     ZGre    A    G        0      0        2 
   9  chr9_17192429     ZHar    A    G        0      0        2 
   9  chr9_17192429   Sample    A    G        0      0        2 
   9  chr9_17193457     AAsi    A    G        0      0        2 
   9  chr9_17193457     AKia    A    G        0      0        2 
   9  chr9_17193457     AOna    A    G        0      0        2 
   9  chr9_17193457     ASom    A    G        0      0        2 
   9  chr9_17193457     HCab    A    G      0.5      1        2 
   9  chr9_17193457     HPrz    A    G        0      0        2 
   9  chr9_17193457     ZBoe    A    G        0      0        2 
   9  chr9_17193457     ZGre    A    G        0      0        2 
   9  chr9_17193457     ZHar    A    G        0      0        2 
   9  chr9_17193457   Sample    A    G        0      0        2 
   9  chr9_17195832     AAsi    C    T        0      0        2 
   9  chr9_17195832     AKia    C    T        0      0        2 
   9  chr9_17195832     AOna    C    T        0      0        2 
   9  chr9_17195832     ASom    C    T        0      0        2 
   9  chr9_17195832     HCab    C    T        1      2        2 
   9  chr9_17195832     HPrz    C    T        1      2        2 
   9  chr9_17195832     ZBoe    C    T        0      0        2 
   9  chr9_17195832     ZGre    C    T        0      0        2 
   9  chr9_17195832     ZHar    C    T        0      0        2 
   9  chr9_17195832   Sample    C    T        0      0        2 
   9  chr9_17197805     AAsi    A    G        0      0        2 
   9  chr9_17197805     AKia    A    G        0      0        2 
   9  chr9_17197805     AOna    A    G      0.5      1        2 
   9  chr9_17197805     ASom    A    G        0      0        2 
   9  chr9_17197805     HCab    A    G        0      0        2 
   9  chr9_17197805     HPrz    A    G        0      0        2 
   9  chr9_17197805     ZBoe    A    G        0      0        2 
   9  chr9_17197805     ZGre    A    G        0      0        2 
   9  chr9_17197805     ZHar    A    G        0      0        2 
   9  chr9_17197805   Sample    A    G        0      0        2 
   9  chr9_17200384     AAsi    G    A        0      0        2 
   9  chr9_17200384     AKia    G    A        0      0        2 
   9  chr9_17200384     AOna    G    A        0      0        2 
   9  chr9_17200384     ASom    G    A        0      0        2 
   9  chr9_17200384     HCab    G    A        1      2        2 
   9  chr9_17200384     HPrz    G    A        1      2        2 
   9  chr9_17200384     ZBoe    G    A        0      0        2 
   9  chr9_17200384     ZGre    G    A        0      0        2 
   9  chr9_17200384     ZHar    G    A        0      0        2 
   9  chr9_17200384   Sample    G    A        0      0        2 
   9  chr9_17200938     AAsi    G    A        0      0        2 
   9  chr9_17200938     AKia    G    A        0      0        2 
   9  chr9_17200938     AOna    G    A        0      0        2 
   9  chr9_17200938     ASom    G    A        0      0        2 
   9  chr9_17200938     HCab    G    A        0      0        2 
   9  chr9_17200938     HPrz    G    A        0      0        2 
   9  chr9_17200938     ZBoe    G    A      0.5      1        2 
   9  chr9_17200938     ZGre    G    A        0      0        2 
   9  chr9_17200938     ZHar    G    A        0      0        2 
   9  chr9_17200938   Sample    G    A        0      0        2 
   9  chr9_17207620     AAsi    C    G        0      0        2 
   9  chr9_17207620     AKia    C    G        0      0        2 
   9  chr9_17207620     AOna    C    G        0      0        2 
   9  chr9_17207620     ASom    C    G        0      0        2 
   9  chr9_17207620     HCab    C    G        1      2        2 
   9  chr9_17207620     HPrz    C    G        1      2        2 
   9  chr9_17207620     ZBoe    C    G        0      0        2 
   9  chr9_17207620     ZGre    C    G        0      0        2 
   9  chr9_17207620     ZHar    C    G        0      0        2 
   9  chr9_17207620   Sample    C    G        0      0        2 
   9  chr9_17232448     AAsi    T    C        0      0        2 
   9  chr9_17232448     AKia    T    C        1      2        2 
   9  chr9_17232448     AOna    T    C      0.5      1        2 
   9  chr9_17232448     ASom    T    C        0      0        2 
   9  chr9_17232448     HCab    T    C        0      0        2 
   9  chr9_17232448     HPrz    T    C        0      0        2 
   9  chr9_17232448     ZBoe    T    C        0      0        2 
   9  chr9_17232448     ZGre    T    C        0      0        2 
   9  chr9_17232448     ZHar    T    C        0      0        2 
   9  chr9_17232448   Sample    T    C        0      0        2 
   9  chr9_17235231     AAsi    G    C        0      0        2 
   9  chr9_17235231     AKia    G    C        0      0        2 
   9  chr9_17235231     AOna    G    C        0      0        2 
   9  chr9_17235231     ASom    G    C        0      0        2 
   9  chr9_17235231     HCab    G    C        1      2        2 
   9  chr9_17235231     HPrz    G    C        1      2        2 
   9  chr9_17235231     ZBoe    G    C        0      0        2 
   9  chr9_17235231     ZGre    G    C        0      0        2 
   9  chr9_17235231     ZHar    G    C        0      0        2 
   9  chr9_17235231   Sample    G    C        0      0        2 
   9  chr9_17253663     AAsi    C    G        1      2        2 
   9  chr9_17253663     AKia    C    G        0      0        2 
   9  chr9_17253663     AOna    C    G        0      0        2 
   9  chr9_17253663     ASom    C    G        1      2        2 
   9  chr9_17253663     HCab    C    G        0      0        2 
   9  chr9_17253663     HPrz    C    G        0      0        2 
   9  chr9_17253663     ZBoe    C    G        0      0        2 
   9  chr9_17253663     ZGre    C    G        0      0        2 
   9  chr9_17253663     ZHar    C    G        0      0        2 
   9  chr9_17253663   Sample    C    G        0      0        2 
   9  chr9_17262483     AAsi    A    G        0      0        2 
   9  chr9_17262483     AKia    A    G        0      0        2 
   9  chr9_17262483     AOna    A    G        0      0        2 
   9  chr9_17262483     ASom    A    G      0.5      1        2 
   9  chr9_17262483     HCab    A    G        0      0        2 
   9  chr9_17262483     HPrz    A    G        0      0        2 
   9  chr9_17262483     ZBoe    A    G        0      0        2 
   9  chr9_17262483     ZGre    A    G        0      0        2 
   9  chr9_17262483     ZHar    A    G        0      0        2 
   9  chr9_17262483   Sample    A    G        0      0        2 
   9  chr9_17273119     AAsi    T    C        0      0        2 
   9  chr9_17273119     AKia    T    C        0      0        2 
   9  chr9_17273119     AOna    T    C        0      0        2 
   9  chr9_17273119     ASom    T    C        0      0        2 
   9  chr9_17273119     HCab    T    C        1      2        2 
   9  chr9_17273119     HPrz    T    C        1      2        2 
   9  chr9_17273119     ZBoe    T    C        0      0        2 
   9  chr9_17273119     ZGre    T    C        1      2        2 
   9  chr9_17273119     ZHar    T    C        0      0        2 
   9  chr9_17273119   Sample    T    C        0      0        2 
   9  chr9_17277223     AAsi    C    G        0      0        2 
   9  chr9_17277223     AKia    C    G        0      0        2 
   9  chr9_17277223     AOna    C    G        0      0        2 
   9  chr9_17277223     ASom    C    G        0      0        2 
   9  chr9_17277223     HCab    C    G        0      0        2 
   9  chr9_17277223     HPrz    C    G        0      0        2 
   9  chr9_17277223     ZBoe    C    G      0.5      1        2 
   9  chr9_17277223     ZGre    C    G        1      2        2 
   9  chr9_17277223     ZHar    C    G        0      0        2 
   9  chr9_17277223   Sample    C    G        0      0        2 
   9  chr9_17282495     AAsi    A    G        0      0        2 
   9  chr9_17282495     AKia    A    G        0      0        2 
   9  chr9_17282495     AOna    A    G        0      0        2 
   9  chr9_17282495     ASom    A    G      0.5      1        2 
   9  chr9_17282495     HCab    A    G        0      0        2 
   9  chr9_17282495     HPrz    A    G        0      0        2 
   9  chr9_17282495     ZBoe    A    G        0      0        2 
   9  chr9_17282495     ZGre    A    G        0      0        2 
   9  chr9_17282495     ZHar    A    G        0      0        2 
   9  chr9_17282495   Sample    A    G        0      0        2 
   9  chr9_17282839     AAsi    G    C        0      0        2 
   9  chr9_17282839     AKia    G    C        0      0        2 
   9  chr9_17282839     AOna    G    C        0      0        2 
   9  chr9_17282839     ASom    G    C        0      0        2 
   9  chr9_17282839     HCab    G    C        1      2        2 
   9  chr9_17282839     HPrz    G    C        1      2        2 
   9  chr9_17282839     ZBoe    G    C        0      0        2 
   9  chr9_17282839     ZGre    G    C        0      0        2 
   9  chr9_17282839     ZHar    G    C        0      0        2 
   9  chr9_17282839   Sample    G    C        0      0        2 
   9  chr9_17290613     AAsi    G    A        0      0        2 
   9  chr9_17290613     AKia    G    A        0      0        2 
   9  chr9_17290613     AOna    G    A        0      0        2 
   9  chr9_17290613     ASom    G    A        0      0        2 
   9  chr9_17290613     HCab    G    A        0      0        2 
   9  chr9_17290613     HPrz    G    A        0      0        2 
   9  chr9_17290613     ZBoe    G    A      0.5      1        2 
   9  chr9_17290613     ZGre    G    A        0      0        2 
   9  chr9_17290613     ZHar    G    A        0      0        2 
   9  chr9_17290613   Sample    G    A        0      0        2 
   9  chr9_17294347     AAsi    G    T        0      0        2 
   9  chr9_17294347     AKia    G    T        0      0        2 
   9  chr9_17294347     AOna    G    T        0      0        2 
   9  chr9_17294347     ASom    G    T        0      0        2 
   9  chr9_17294347     HCab    G    T        0      0        2 
   9  chr9_17294347     HPrz    G    T        0      0        2 
   9  chr9_17294347     ZBoe    G    T        0      0        2 
   9  chr9_17294347     ZGre    G    T        0      0        2 
   9  chr9_17294347     ZHar    G    T        1      2        2 
   9  chr9_17294347   Sample    G    T        0      0        2 
   9  chr9_17294398     AAsi    C    T        0      0        2 
   9  chr9_17294398     AKia    C    T        0      0        2 
   9  chr9_17294398     AOna    C    T        0      0        2 
   9  chr9_17294398     ASom    C    T        0      0        2 
   9  chr9_17294398     HCab    C    T        0      0        2 
   9  chr9_17294398     HPrz    C    T        0      0        2 
   9  chr9_17294398     ZBoe    C    T        1      2        2 
   9  chr9_17294398     ZGre    C    T        1      2        2 
   9  chr9_17294398     ZHar    C    T        1      2        2 
   9  chr9_17294398   Sample    C    T        0      0        2 
   9  chr9_17295438     AAsi    T    C        0      0        2 
   9  chr9_17295438     AKia    T    C        0      0        2 
   9  chr9_17295438     AOna    T    C        0      0        2 
   9  chr9_17295438     ASom    T    C        0      0        2 
   9  chr9_17295438     HCab    T    C        1      2        2 
   9  chr9_17295438     HPrz    T    C        1      2        2 
   9  chr9_17295438     ZBoe    T    C        0      0        2 
   9  chr9_17295438     ZGre    T    C        0      0        2 
   9  chr9_17295438     ZHar    T    C        0      0        2 
   9  chr9_17295438   Sample    T    C        0      0        2 
   9  chr9_17306532     AAsi    G    A        0      0        2 
   9  chr9_17306532     AKia    G    A        0      0        2 
   9  chr9_17306532     AOna    G    A        0      0        2 
   9  chr9_17306532     ASom    G    A        0      0        2 
   9  chr9_17306532     HCab    G    A        1      2        2 
   9  chr9_17306532     HPrz    G    A      0.5      1        2 
   9  chr9_17306532     ZBoe    G    A        0      0        2 
   9  chr9_17306532     ZGre    G    A        0      0        2 
   9  chr9_17306532     ZHar    G    A        0      0        2 
   9  chr9_17306532   Sample    G    A        0      0        2 
   9  chr9_17308192     AAsi    T    C        0      0        2 
   9  chr9_17308192     AKia    T    C        0      0        2 
   9  chr9_17308192     AOna    T    C        0      0        2 
   9  chr9_17308192     ASom    T    C        0      0        2 
   9  chr9_17308192     HCab    T    C        1      2        2 
   9  chr9_17308192     HPrz    T    C        1      2        2 
   9  chr9_17308192     ZBoe    T    C        0      0        2 
   9  chr9_17308192     ZGre    T    C        0      0        2 
   9  chr9_17308192     ZHar    T    C        0      0        2 
   9  chr9_17308192   Sample    T    C        0      0        2 
   9  chr9_17315237     AAsi    C    G        0      0        2 
   9  chr9_17315237     AKia    C    G        1      2        2 
   9  chr9_17315237     AOna    C    G      0.5      1        2 
   9  chr9_17315237     ASom    C    G        0      0        2 
   9  chr9_17315237     HCab    C    G        0      0        2 
   9  chr9_17315237     HPrz    C    G        0      0        2 
   9  chr9_17315237     ZBoe    C    G        0      0        2 
   9  chr9_17315237     ZGre    C    G        0      0        2 
   9  chr9_17315237     ZHar    C    G        0      0        2 
   9  chr9_17315237   Sample    C    G        0      0        2 
   9  chr9_17317659     AAsi    T    C        0      0        2 
   9  chr9_17317659     AKia    T    C        0      0        2 
   9  chr9_17317659     AOna    T    C        0      0        2 
   9  chr9_17317659     ASom    T    C        0      0        2 
   9  chr9_17317659     HCab    T    C        1      2        2 
   9  chr9_17317659     HPrz    T    C        1      2        2 
   9  chr9_17317659     ZBoe    T    C        0      0        2 
   9  chr9_17317659     ZGre    T    C        0      0        2 
   9  chr9_17317659     ZHar    T    C        0      0        2 
   9  chr9_17317659   Sample    T    C        0      0        2 
   9  chr9_17321673     AAsi    C    T        0      0        2 
   9  chr9_17321673     AKia    C    T        0      0        2 
   9  chr9_17321673     AOna    C    T        0      0        2 
   9  chr9_17321673     ASom    C    T        0      0        2 
   9  chr9_17321673     HCab    C    T      0.5      1        2 
   9  chr9_17321673     HPrz    C    T        0      0        2 
   9  chr9_17321673     ZBoe    C    T        0      0        2 
   9  chr9_17321673     ZGre    C    T        0      0        2 
   9  chr9_17321673     ZHar    C    T        0      0        2 
   9  chr9_17321673   Sample    C    T        0      0        2 
   9  chr9_17324030     AAsi    A    G        0      0        2 
   9  chr9_17324030     AKia    A    G        0      0        2 
   9  chr9_17324030     AOna    A    G        0      0        2 
   9  chr9_17324030     ASom    A    G        0      0        2 
   9  chr9_17324030     HCab    A    G        0      0        2 
   9  chr9_17324030     HPrz    A    G        0      0        2 
   9  chr9_17324030     ZBoe    A    G      0.5      1        2 
   9  chr9_17324030     ZGre    A    G        0      0        2 
   9  chr9_17324030     ZHar    A    G        0      0        2 
   9  chr9_17324030   Sample    A    G        0      0        2 
   9  chr9_17326374     AAsi    C    T        0      0        2 
   9  chr9_17326374     AKia    C    T        1      2        2 
   9  chr9_17326374     AOna    C    T        0      0        2 
   9  chr9_17326374     ASom    C    T        0      0        2 
   9  chr9_17326374     HCab    C    T        0      0        2 
   9  chr9_17326374     HPrz    C    T        0      0        2 
   9  chr9_17326374     ZBoe    C    T        0      0        2 
   9  chr9_17326374     ZGre    C    T        0      0        2 
   9  chr9_17326374     ZHar    C    T        0      0        2 
   9  chr9_17326374   Sample    C    T        0      0        2 
   9  chr9_17330369     AAsi    T    C        0      0        2 
   9  chr9_17330369     AKia    T    C        0      0        2 
   9  chr9_17330369     AOna    T    C        0      0        2 
   9  chr9_17330369     ASom    T    C        0      0        2 
   9  chr9_17330369     HCab    T    C        0      0        2 
   9  chr9_17330369     HPrz    T    C        0      0        2 
   9  chr9_17330369     ZBoe    T    C      0.5      1        2 
   9  chr9_17330369     ZGre    T    C        0      0        2 
   9  chr9_17330369     ZHar    T    C        0      0        2 
   9  chr9_17330369   Sample    T    C        0      0        2 
   9  chr9_17336257     AAsi    G    T        0      0        2 
   9  chr9_17336257     AKia    G    T        0      0        2 
   9  chr9_17336257     AOna    G    T        0      0        2 
   9  chr9_17336257     ASom    G    T        0      0        2 
   9  chr9_17336257     HCab    G    T        0      0        2 
   9  chr9_17336257     HPrz    G    T        0      0        2 
   9  chr9_17336257     ZBoe    G    T      0.5      1        2 
   9  chr9_17336257     ZGre    G    T        0      0        2 
   9  chr9_17336257     ZHar    G    T        0      0        2 
   9  chr9_17336257   Sample    G    T        0      0        2 
   9  chr9_17337426     AAsi    G    A        0      0        2 
   9  chr9_17337426     AKia    G    A        0      0        2 
   9  chr9_17337426     AOna    G    A        0      0        2 
   9  chr9_17337426     ASom    G    A      0.5      1        2 
   9  chr9_17337426     HCab    G    A        0      0        2 
   9  chr9_17337426     HPrz    G    A        0      0        2 
   9  chr9_17337426     ZBoe    G    A        0      0        2 
   9  chr9_17337426     ZGre    G    A        0      0        2 
   9  chr9_17337426     ZHar    G    A        0      0        2 
   9  chr9_17337426   Sample    G    A        0      0        2 
   9  chr9_17340821     AAsi    G    A        0      0        2 
   9  chr9_17340821     AKia    G    A        0      0        2 
   9  chr9_17340821     AOna    G    A        0      0        2 
   9  chr9_17340821     ASom    G    A        0      0        2 
   9  chr9_17340821     HCab    G    A        0      0        2 
   9  chr9_17340821     HPrz    G    A      0.5      1        2 
   9  chr9_17340821     ZBoe    G    A        0      0        2 
   9  chr9_17340821     ZGre    G    A        0      0        2 
   9  chr9_17340821     ZHar    G    A        0      0        2 
   9  chr9_17340821   Sample    G    A        0      0        2 
   9  chr9_17352141     AAsi    T    C        0      0        2 
   9  chr9_17352141     AKia    T    C        0      0        2 
   9  chr9_17352141     AOna    T    C        0      0        2 
   9  chr9_17352141     ASom    T    C        0      0        2 
   9  chr9_17352141     HCab    T    C        1      2        2 
   9  chr9_17352141     HPrz    T    C        1      2        2 
   9  chr9_17352141     ZBoe    T    C        0      0        2 
   9  chr9_17352141     ZGre    T    C        0      0        2 
   9  chr9_17352141     ZHar    T    C        0      0        2 
   9  chr9_17352141   Sample    T    C        0      0        2 
   9  chr9_17360470     AAsi    A    T        0      0        2 
   9  chr9_17360470     AKia    A    T        0      0        2 
   9  chr9_17360470     AOna    A    T        0      0        2 
   9  chr9_17360470     ASom    A    T        0      0        2 
   9  chr9_17360470     HCab    A    T        0      0        2 
   9  chr9_17360470     HPrz    A    T        0      0        2 
   9  chr9_17360470     ZBoe    A    T      0.5      1        2 
   9  chr9_17360470     ZGre    A    T        0      0        2 
   9  chr9_17360470     ZHar    A    T        0      0        2 
   9  chr9_17360470   Sample    A    T        0      0        2 
   9  chr9_17368497     AAsi    T    C        0      0        2 
   9  chr9_17368497     AKia    T    C        0      0        2 
   9  chr9_17368497     AOna    T    C        0      0        2 
   9  chr9_17368497     ASom    T    C        0      0        2 
   9  chr9_17368497     HCab    T    C        1      2        2 
   9  chr9_17368497     HPrz    T    C        1      2        2 
   9  chr9_17368497     ZBoe    T    C        0      0        2 
   9  chr9_17368497     ZGre    T    C        0      0        2 
   9  chr9_17368497     ZHar    T    C        0      0        2 
   9  chr9_17368497   Sample    T    C        0      0        2 
   9  chr9_17368895     AAsi    C    T        0      0        2 
   9  chr9_17368895     AKia    C    T        0      0        2 
   9  chr9_17368895     AOna    C    T      0.5      1        2 
   9  chr9_17368895     ASom    C    T        0      0        2 
   9  chr9_17368895     HCab    C    T        0      0        2 
   9  chr9_17368895     HPrz    C    T        0      0        2 
   9  chr9_17368895     ZBoe    C    T        0      0        2 
   9  chr9_17368895     ZGre    C    T        0      0        2 
   9  chr9_17368895     ZHar    C    T        0      0        2 
   9  chr9_17368895   Sample    C    T        0      0        2 
   9  chr9_17370601     AAsi    C    T        0      0        2 
   9  chr9_17370601     AKia    C    T        1      2        2 
   9  chr9_17370601     AOna    C    T      0.5      1        2 
   9  chr9_17370601     ASom    C    T        0      0        2 
   9  chr9_17370601     HCab    C    T        0      0        2 
   9  chr9_17370601     HPrz    C    T        0      0        2 
   9  chr9_17370601     ZBoe    C    T        0      0        2 
   9  chr9_17370601     ZGre    C    T        0      0        2 
   9  chr9_17370601     ZHar    C    T        0      0        2 
   9  chr9_17370601   Sample    C    T        0      0        2 
   9  chr9_17371148     AAsi    A    G        0      0        2 
   9  chr9_17371148     AKia    A    G        0      0        2 
   9  chr9_17371148     AOna    A    G        0      0        2 
   9  chr9_17371148     ASom    A    G        0      0        2 
   9  chr9_17371148     HCab    A    G        1      2        2 
   9  chr9_17371148     HPrz    A    G        1      2        2 
   9  chr9_17371148     ZBoe    A    G        0      0        2 
   9  chr9_17371148     ZGre    A    G      0.5      1        2 
   9  chr9_17371148     ZHar    A    G        0      0        2 
   9  chr9_17371148   Sample    A    G        0      0        2 
   9  chr9_17371241     AAsi    A    G        0      0        2 
   9  chr9_17371241     AKia    A    G        0      0        2 
   9  chr9_17371241     AOna    A    G        0      0        2 
   9  chr9_17371241     ASom    A    G        0      0        2 
   9  chr9_17371241     HCab    A    G        1      2        2 
   9  chr9_17371241     HPrz    A    G        1      2        2 
   9  chr9_17371241     ZBoe    A    G        0      0        2 
   9  chr9_17371241     ZGre    A    G        0      0        2 
   9  chr9_17371241     ZHar    A    G        0      0        2 
   9  chr9_17371241   Sample    A    G        0      0        2 
   9  chr9_17371744     AAsi    A    C        0      0        2 
   9  chr9_17371744     AKia    A    C        0      0        2 
   9  chr9_17371744     AOna    A    C        0      0        2 
   9  chr9_17371744     ASom    A    C        0      0        2 
   9  chr9_17371744     HCab    A    C        0      0        2 
   9  chr9_17371744     HPrz    A    C        0      0        2 
   9  chr9_17371744     ZBoe    A    C      0.5      1        2 
   9  chr9_17371744     ZGre    A    C        0      0        2 
   9  chr9_17371744     ZHar    A    C        0      0        2 
   9  chr9_17371744   Sample    A    C        0      0        2 
   9  chr9_17382621     AAsi    T    G        0      0        2 
   9  chr9_17382621     AKia    T    G        1      2        2 
   9  chr9_17382621     AOna    T    G        0      0        2 
   9  chr9_17382621     ASom    T    G        0      0        2 
   9  chr9_17382621     HCab    T    G        0      0        2 
   9  chr9_17382621     HPrz    T    G        0      0        2 
   9  chr9_17382621     ZBoe    T    G        0      0        2 
   9  chr9_17382621     ZGre    T    G        0      0        2 
   9  chr9_17382621     ZHar    T    G        0      0        2 
   9  chr9_17382621   Sample    T    G        0      0        2 
   9  chr9_17399360     AAsi    A    T        0      0        2 
   9  chr9_17399360     AKia    A    T        0      0        2 
   9  chr9_17399360     AOna    A    T        0      0        2 
   9  chr9_17399360     ASom    A    T        0      0        2 
   9  chr9_17399360     HCab    A    T        1      2        2 
   9  chr9_17399360     HPrz    A    T        1      2        2 
   9  chr9_17399360     ZBoe    A    T        0      0        2 
   9  chr9_17399360     ZGre    A    T        0      0        2 
   9  chr9_17399360     ZHar    A    T        0      0        2 
   9  chr9_17399360   Sample    A    T        0      0        2 
   9  chr9_17399881     AAsi    C    G        0      0        2 
   9  chr9_17399881     AKia    C    G        0      0        2 
   9  chr9_17399881     AOna    C    G        0      0        2 
   9  chr9_17399881     ASom    C    G        0      0        2 
   9  chr9_17399881     HCab    C    G        0      0        2 
   9  chr9_17399881     HPrz    C    G        0      0        2 
   9  chr9_17399881     ZBoe    C    G      0.5      1        2 
   9  chr9_17399881     ZGre    C    G        0      0        2 
   9  chr9_17399881     ZHar    C    G        0      0        2 
   9  chr9_17399881   Sample    C    G        0      0        2 
   9  chr9_17405964     AAsi    T    C        0      0        2 
   9  chr9_17405964     AKia    T    C        0      0        2 
   9  chr9_17405964     AOna    T    C        0      0        2 
   9  chr9_17405964     ASom    T    C        0      0        2 
   9  chr9_17405964     HCab    T    C        1      2        2 
   9  chr9_17405964     HPrz    T    C        0      0        2 
   9  chr9_17405964     ZBoe    T    C        0      0        2 
   9  chr9_17405964     ZGre    T    C        0      0        2 
   9  chr9_17405964     ZHar    T    C        0      0        2 
   9  chr9_17405964   Sample    T    C        0      0        2 
   9  chr9_17411045     AAsi    C    T        0      0        2 
   9  chr9_17411045     AKia    C    T        0      0        2 
   9  chr9_17411045     AOna    C    T        0      0        2 
   9  chr9_17411045     ASom    C    T        0      0        2 
   9  chr9_17411045     HCab    C    T        0      0        2 
   9  chr9_17411045     HPrz    C    T        0      0        2 
   9  chr9_17411045     ZBoe    C    T        0      0        2 
   9  chr9_17411045     ZGre    C    T        0      0        2 
   9  chr9_17411045     ZHar    C    T      0.5      1        2 
   9  chr9_17411045   Sample    C    T        0      0        2 
   9  chr9_17412394     AAsi    C    G        0      0        2 
   9  chr9_17412394     AKia    C    G        0      0        2 
   9  chr9_17412394     AOna    C    G        0      0        2 
   9  chr9_17412394     ASom    C    G        0      0        2 
   9  chr9_17412394     HCab    C    G        1      2        2 
   9  chr9_17412394     HPrz    C    G        1      2        2 
   9  chr9_17412394     ZBoe    C    G        0      0        2 
   9  chr9_17412394     ZGre    C    G        0      0        2 
   9  chr9_17412394     ZHar    C    G        0      0        2 
   9  chr9_17412394   Sample    C    G        0      0        2 
   9  chr9_17415329     AAsi    G    A        0      0        2 
   9  chr9_17415329     AKia    G    A        0      0        2 
   9  chr9_17415329     AOna    G    A        0      0        2 
   9  chr9_17415329     ASom    G    A        0      0        2 
   9  chr9_17415329     HCab    G    A        1      2        2 
   9  chr9_17415329     HPrz    G    A        1      2        2 
   9  chr9_17415329     ZBoe    G    A        0      0        2 
   9  chr9_17415329     ZGre    G    A        0      0        2 
   9  chr9_17415329     ZHar    G    A        0      0        2 
   9  chr9_17415329   Sample    G    A        0      0        2 
   9  chr9_17416459     AAsi    T    C        0      0        2 
   9  chr9_17416459     AKia    T    C        0      0        2 
   9  chr9_17416459     AOna    T    C        0      0        2 
   9  chr9_17416459     ASom    T    C        0      0        2 
   9  chr9_17416459     HCab    T    C        1      2        2 
   9  chr9_17416459     HPrz    T    C        1      2        2 
   9  chr9_17416459     ZBoe    T    C        0      0        2 
   9  chr9_17416459     ZGre    T    C        0      0        2 
   9  chr9_17416459     ZHar    T    C        0      0        2 
   9  chr9_17416459   Sample    T    C        0      0        2 
   9  chr9_17416460     AAsi    A    G        0      0        2 
   9  chr9_17416460     AKia    A    G        0      0        2 
   9  chr9_17416460     AOna    A    G        0      0        2 
   9  chr9_17416460     ASom    A    G        0      0        2 
   9  chr9_17416460     HCab    A    G        0      0        2 
   9  chr9_17416460     HPrz    A    G        0      0        2 
   9  chr9_17416460     ZBoe    A    G      0.5      1        2 
   9  chr9_17416460     ZGre    A    G        0      0        2 
   9  chr9_17416460     ZHar    A    G        0      0        2 
   9  chr9_17416460   Sample    A    G        0      0        2 
   9  chr9_17426830     AAsi    T    C        0      0        2 
   9  chr9_17426830     AKia    T    C        0      0        2 
   9  chr9_17426830     AOna    T    C        0      0        2 
   9  chr9_17426830     ASom    T    C        0      0        2 
   9  chr9_17426830     HCab    T    C        0      0        2 
   9  chr9_17426830     HPrz    T    C        0      0        2 
   9  chr9_17426830     ZBoe    T    C        0      0        2 
   9  chr9_17426830     ZGre    T    C      0.5      1        2 
   9  chr9_17426830     ZHar    T    C        0      0        2 
   9  chr9_17426830   Sample    T    C        0      0        2 
   9  chr9_17427801     AAsi    C    T      0.5      1        2 
   9  chr9_17427801     AKia    C    T        0      0        2 
   9  chr9_17427801     AOna    C    T        0      0        2 
   9  chr9_17427801     ASom    C    T        0      0        2 
   9  chr9_17427801     HCab    C    T        0      0        2 
   9  chr9_17427801     HPrz    C    T        0      0        2 
   9  chr9_17427801     ZBoe    C    T        0      0        2 
   9  chr9_17427801     ZGre    C    T        0      0        2 
   9  chr9_17427801     ZHar    C    T        0      0        2 
   9  chr9_17427801   Sample    C    T        0      0        2 
   9  chr9_17434117     AAsi    C    A        0      0        2 
   9  chr9_17434117     AKia    C    A        0      0        2 
   9  chr9_17434117     AOna    C    A        0      0        2 
   9  chr9_17434117     ASom    C    A      0.5      1        2 
   9  chr9_17434117     HCab    C    A        0      0        2 
   9  chr9_17434117     HPrz    C    A        0      0        2 
   9  chr9_17434117     ZBoe    C    A        0      0        2 
   9  chr9_17434117     ZGre    C    A        0      0        2 
   9  chr9_17434117     ZHar    C    A        0      0        2 
   9  chr9_17434117   Sample    C    A        0      0        2 
   9  chr9_17436659     AAsi    C    G        0      0        2 
   9  chr9_17436659     AKia    C    G        0      0        2 
   9  chr9_17436659     AOna    C    G        0      0        2 
   9  chr9_17436659     ASom    C    G        0      0        2 
   9  chr9_17436659     HCab    C    G        0      0        2 
   9  chr9_17436659     HPrz    C    G        0      0        2 
   9  chr9_17436659     ZBoe    C    G        0      0        2 
   9  chr9_17436659     ZGre    C    G        1      2        2 
   9  chr9_17436659     ZHar    C    G        0      0        2 
   9  chr9_17436659   Sample    C    G        0      0        2 
   9  chr9_17446343     AAsi    C    T        0      0        2 
   9  chr9_17446343     AKia    C    T        0      0        2 
   9  chr9_17446343     AOna    C    T        0      0        2 
   9  chr9_17446343     ASom    C    T        0      0        2 
   9  chr9_17446343     HCab    C    T        1      2        2 
   9  chr9_17446343     HPrz    C    T        1      2        2 
   9  chr9_17446343     ZBoe    C    T        0      0        2 
   9  chr9_17446343     ZGre    C    T        0      0        2 
   9  chr9_17446343     ZHar    C    T        0      0        2 
   9  chr9_17446343   Sample    C    T        0      0        2 
   9  chr9_17451798     AAsi    C    T        0      0        2 
   9  chr9_17451798     AKia    C    T        0      0        2 
   9  chr9_17451798     AOna    C    T        0      0        2 
   9  chr9_17451798     ASom    C    T        0      0        2 
   9  chr9_17451798     HCab    C    T        1      2        2 
   9  chr9_17451798     HPrz    C    T        1      2        2 
   9  chr9_17451798     ZBoe    C    T        0      0        2 
   9  chr9_17451798     ZGre    C    T        0      0        2 
   9  chr9_17451798     ZHar    C    T        0      0        2 
   9  chr9_17451798   Sample    C    T        0      0        2 
   9  chr9_17454546     AAsi    T    G        0      0        2 
   9  chr9_17454546     AKia    T    G        0      0        2 
   9  chr9_17454546     AOna    T    G      0.5      1        2 
   9  chr9_17454546     ASom    T    G        0      0        2 
   9  chr9_17454546     HCab    T    G        0      0        2 
   9  chr9_17454546     HPrz    T    G        0      0        2 
   9  chr9_17454546     ZBoe    T    G        0      0        2 
   9  chr9_17454546     ZGre    T    G        0      0        2 
   9  chr9_17454546     ZHar    T    G        0      0        2 
   9  chr9_17454546   Sample    T    G        0      0        2 
   9  chr9_17455233     AAsi    G    T      0.5      1        2 
   9  chr9_17455233     AKia    G    T        0      0        2 
   9  chr9_17455233     AOna    G    T        0      0        2 
   9  chr9_17455233     ASom    G    T        0      0        2 
   9  chr9_17455233     HCab    G    T        0      0        2 
   9  chr9_17455233     HPrz    G    T        0      0        2 
   9  chr9_17455233     ZBoe    G    T        0      0        2 
   9  chr9_17455233     ZGre    G    T        0      0        2 
   9  chr9_17455233     ZHar    G    T        0      0        2 
   9  chr9_17455233   Sample    G    T        0      0        2 
   9  chr9_17456056     AAsi    C    T        0      0        2 
   9  chr9_17456056     AKia    C    T        0      0        2 
   9  chr9_17456056     AOna    C    T        0      0        2 
   9  chr9_17456056     ASom    C    T        0      0        2 
   9  chr9_17456056     HCab    C    T      0.5      1        2 
   9  chr9_17456056     HPrz    C    T        0      0        2 
   9  chr9_17456056     ZBoe    C    T        0      0        2 
   9  chr9_17456056     ZGre    C    T        0      0        2 
   9  chr9_17456056     ZHar    C    T        0      0        2 
   9  chr9_17456056   Sample    C    T        0      0        2 
   9  chr9_17459339     AAsi    A    G        0      0        2 
   9  chr9_17459339     AKia    A    G        0      0        2 
   9  chr9_17459339     AOna    A    G      0.5      1        2 
   9  chr9_17459339     ASom    A    G        0      0        2 
   9  chr9_17459339     HCab    A    G        0      0        2 
   9  chr9_17459339     HPrz    A    G        0      0        2 
   9  chr9_17459339     ZBoe    A    G        0      0        2 
   9  chr9_17459339     ZGre    A    G        0      0        2 
   9  chr9_17459339     ZHar    A    G        0      0        2 
   9  chr9_17459339   Sample    A    G        0      0        2 
   9  chr9_17461492     AAsi    T    C        0      0        2 
   9  chr9_17461492     AKia    T    C        0      0        2 
   9  chr9_17461492     AOna    T    C        0      0        2 
   9  chr9_17461492     ASom    T    C        0      0        2 
   9  chr9_17461492     HCab    T    C        0      0        2 
   9  chr9_17461492     HPrz    T    C        0      0        2 
   9  chr9_17461492     ZBoe    T    C      0.5      1        2 
   9  chr9_17461492     ZGre    T    C        0      0        2 
   9  chr9_17461492     ZHar    T    C        0      0        2 
   9  chr9_17461492   Sample    T    C        0      0        2 
   9  chr9_17473936     AAsi    A    T        0      0        2 
   9  chr9_17473936     AKia    A    T        0      0        2 
   9  chr9_17473936     AOna    A    T        0      0        2 
   9  chr9_17473936     ASom    A    T        0      0        2 
   9  chr9_17473936     HCab    A    T      0.5      1        2 
   9  chr9_17473936     HPrz    A    T        0      0        2 
   9  chr9_17473936     ZBoe    A    T        0      0        2 
   9  chr9_17473936     ZGre    A    T        0      0        2 
   9  chr9_17473936     ZHar    A    T        0      0        2 
   9  chr9_17473936   Sample    A    T        0      0        2 
   9  chr9_17481987     AAsi    A    G        0      0        2 
   9  chr9_17481987     AKia    A    G        0      0        2 
   9  chr9_17481987     AOna    A    G        0      0        2 
   9  chr9_17481987     ASom    A    G        0      0        2 
   9  chr9_17481987     HCab    A    G        1      2        2 
   9  chr9_17481987     HPrz    A    G        1      2        2 
   9  chr9_17481987     ZBoe    A    G        0      0        2 
   9  chr9_17481987     ZGre    A    G        0      0        2 
   9  chr9_17481987     ZHar    A    G        0      0        2 
   9  chr9_17481987   Sample    A    G        0      0        2 
   9  chr9_17489129     AAsi    A    G        0      0        2 
   9  chr9_17489129     AKia    A    G        0      0        2 
   9  chr9_17489129     AOna    A    G        0      0        2 
   9  chr9_17489129     ASom    A    G        0      0        2 
   9  chr9_17489129     HCab    A    G        1      2        2 
   9  chr9_17489129     HPrz    A    G      0.5      1        2 
   9  chr9_17489129     ZBoe    A    G        0      0        2 
   9  chr9_17489129     ZGre    A    G        0      0        2 
   9  chr9_17489129     ZHar    A    G        0      0        2 
   9  chr9_17489129   Sample    A    G        0      0        2 
   9  chr9_17496852     AAsi    A    G        0      0        2 
   9  chr9_17496852     AKia    A    G        1      2        2 
   9  chr9_17496852     AOna    A    G        0      0        2 
   9  chr9_17496852     ASom    A    G        0      0        2 
   9  chr9_17496852     HCab    A    G        0      0        2 
   9  chr9_17496852     HPrz    A    G        0      0        2 
   9  chr9_17496852     ZBoe    A    G        0      0        2 
   9  chr9_17496852     ZGre    A    G        0      0        2 
   9  chr9_17496852     ZHar    A    G        0      0        2 
   9  chr9_17496852   Sample    A    G        0      0        2 
   9  chr9_17498849     AAsi    T    G        0      0        2 
   9  chr9_17498849     AKia    T    G        0      0        2 
   9  chr9_17498849     AOna    T    G        0      0        2 
   9  chr9_17498849     ASom    T    G        0      0        2 
   9  chr9_17498849     HCab    T    G        0      0        2 
   9  chr9_17498849     HPrz    T    G        0      0        2 
   9  chr9_17498849     ZBoe    T    G        0      0        2 
   9  chr9_17498849     ZGre    T    G      0.5      1        2 
   9  chr9_17498849     ZHar    T    G        0      0        2 
   9  chr9_17498849   Sample    T    G        0      0        2 
   9  chr9_17501854     AAsi    G    A        0      0        2 
   9  chr9_17501854     AKia    G    A        0      0        2 
   9  chr9_17501854     AOna    G    A        0      0        2 
   9  chr9_17501854     ASom    G    A        0      0        2 
   9  chr9_17501854     HCab    G    A        0      0        2 
   9  chr9_17501854     HPrz    G    A        0      0        2 
   9  chr9_17501854     ZBoe    G    A      0.5      1        2 
   9  chr9_17501854     ZGre    G    A        0      0        2 
   9  chr9_17501854     ZHar    G    A        0      0        2 
   9  chr9_17501854   Sample    G    A        0      0        2 
   9  chr9_17511494     AAsi    A    C        0      0        2 
   9  chr9_17511494     AKia    A    C        0      0        2 
   9  chr9_17511494     AOna    A    C        0      0        2 
   9  chr9_17511494     ASom    A    C        0      0        2 
   9  chr9_17511494     HCab    A    C        0      0        2 
   9  chr9_17511494     HPrz    A    C        0      0        2 
   9  chr9_17511494     ZBoe    A    C      0.5      1        2 
   9  chr9_17511494     ZGre    A    C        0      0        2 
   9  chr9_17511494     ZHar    A    C        0      0        2 
   9  chr9_17511494   Sample    A    C        0      0        2 
   9  chr9_17511507     AAsi    A    C        0      0        2 
   9  chr9_17511507     AKia    A    C        0      0        2 
   9  chr9_17511507     AOna    A    C        0      0        2 
   9  chr9_17511507     ASom    A    C        0      0        2 
   9  chr9_17511507     HCab    A    C        0      0        2 
   9  chr9_17511507     HPrz    A    C        0      0        2 
   9  chr9_17511507     ZBoe    A    C        0      0        2 
   9  chr9_17511507     ZGre    A    C        1      2        2 
   9  chr9_17511507     ZHar    A    C        0      0        2 
   9  chr9_17511507   Sample    A    C        0      0        2 
   9  chr9_17515273     AAsi    A    G        0      0        2 
   9  chr9_17515273     AKia    A    G        0      0        2 
   9  chr9_17515273     AOna    A    G        0      0        2 
   9  chr9_17515273     ASom    A    G        0      0        2 
   9  chr9_17515273     HCab    A    G        0      0        2 
   9  chr9_17515273     HPrz    A    G      0.5      1        2 
   9  chr9_17515273     ZBoe    A    G        0      0        2 
   9  chr9_17515273     ZGre    A    G        0      0        2 
   9  chr9_17515273     ZHar    A    G        0      0        2 
   9  chr9_17515273   Sample    A    G        0      0        2 
   9  chr9_17519296     AAsi    A    C        0      0        2 
   9  chr9_17519296     AKia    A    C        0      0        2 
   9  chr9_17519296     AOna    A    C        0      0        2 
   9  chr9_17519296     ASom    A    C        0      0        2 
   9  chr9_17519296     HCab    A    C        1      2        2 
   9  chr9_17519296     HPrz    A    C        1      2        2 
   9  chr9_17519296     ZBoe    A    C        0      0        2 
   9  chr9_17519296     ZGre    A    C        0      0        2 
   9  chr9_17519296     ZHar    A    C        0      0        2 
   9  chr9_17519296   Sample    A    C        0      0        2 
   9  chr9_17523746     AAsi    G    C        0      0        2 
   9  chr9_17523746     AKia    G    C        0      0        2 
   9  chr9_17523746     AOna    G    C      0.5      1        2 
   9  chr9_17523746     ASom    G    C        0      0        2 
   9  chr9_17523746     HCab    G    C        0      0        2 
   9  chr9_17523746     HPrz    G    C        0      0        2 
   9  chr9_17523746     ZBoe    G    C        0      0        2 
   9  chr9_17523746     ZGre    G    C        0      0        2 
   9  chr9_17523746     ZHar    G    C        0      0        2 
   9  chr9_17523746   Sample    G    C        0      0        2 
   9  chr9_17537146     AAsi    A    G        0      0        2 
   9  chr9_17537146     AKia    A    G        0      0        2 
   9  chr9_17537146     AOna    A    G        0      0        2 
   9  chr9_17537146     ASom    A    G        0      0        2 
   9  chr9_17537146     HCab    A    G        0      0        2 
   9  chr9_17537146     HPrz    A    G        0      0        2 
   9  chr9_17537146     ZBoe    A    G        0      0        2 
   9  chr9_17537146     ZGre    A    G      0.5      1        2 
   9  chr9_17537146     ZHar    A    G        0      0        2 
   9  chr9_17537146   Sample    A    G        0      0        2 
   9  chr9_17537666     AAsi    G    C        0      0        2 
   9  chr9_17537666     AKia    G    C        0      0        2 
   9  chr9_17537666     AOna    G    C        0      0        2 
   9  chr9_17537666     ASom    G    C        0      0        2 
   9  chr9_17537666     HCab    G    C        0      0        2 
   9  chr9_17537666     HPrz    G    C        0      0        2 
   9  chr9_17537666     ZBoe    G    C      0.5      1        2 
   9  chr9_17537666     ZGre    G    C        0      0        2 
   9  chr9_17537666     ZHar    G    C        0      0        2 
   9  chr9_17537666   Sample    G    C        0      0        2 
   9  chr9_17545195     AAsi    C    G        0      0        2 
   9  chr9_17545195     AKia    C    G        0      0        2 
   9  chr9_17545195     AOna    C    G        0      0        2 
   9  chr9_17545195     ASom    C    G        0      0        2 
   9  chr9_17545195     HCab    C    G        1      2        2 
   9  chr9_17545195     HPrz    C    G        1      2        2 
   9  chr9_17545195     ZBoe    C    G        0      0        2 
   9  chr9_17545195     ZGre    C    G        0      0        2 
   9  chr9_17545195     ZHar    C    G        0      0        2 
   9  chr9_17545195   Sample    C    G        0      0        2 
   9  chr9_17545509     AAsi    C    G        0      0        2 
   9  chr9_17545509     AKia    C    G        0      0        2 
   9  chr9_17545509     AOna    C    G        0      0        2 
   9  chr9_17545509     ASom    C    G        0      0        2 
   9  chr9_17545509     HCab    C    G        0      0        2 
   9  chr9_17545509     HPrz    C    G        0      0        2 
   9  chr9_17545509     ZBoe    C    G      0.5      1        2 
   9  chr9_17545509     ZGre    C    G        0      0        2 
   9  chr9_17545509     ZHar    C    G        0      0        2 
   9  chr9_17545509   Sample    C    G        0      0        2 
   9  chr9_17556463     AAsi    G    T        0      0        2 
   9  chr9_17556463     AKia    G    T        0      0        2 
   9  chr9_17556463     AOna    G    T        0      0        2 
   9  chr9_17556463     ASom    G    T        0      0        2 
   9  chr9_17556463     HCab    G    T        1      2        2 
   9  chr9_17556463     HPrz    G    T        1      2        2 
   9  chr9_17556463     ZBoe    G    T        0      0        2 
   9  chr9_17556463     ZGre    G    T        0      0        2 
   9  chr9_17556463     ZHar    G    T        0      0        2 
   9  chr9_17556463   Sample    G    T        0      0        2 
   9  chr9_17556584     AAsi    T    G        0      0        2 
   9  chr9_17556584     AKia    T    G        0      0        2 
   9  chr9_17556584     AOna    T    G        0      0        2 
   9  chr9_17556584     ASom    T    G        0      0        2 
   9  chr9_17556584     HCab    T    G        0      0        2 
   9  chr9_17556584     HPrz    T    G        0      0        2 
   9  chr9_17556584     ZBoe    T    G      0.5      1        2 
   9  chr9_17556584     ZGre    T    G        0      0        2 
   9  chr9_17556584     ZHar    T    G        0      0        2 
   9  chr9_17556584   Sample    T    G        0      0        2 
   9  chr9_17563126     AAsi    T    C        0      0        2 
   9  chr9_17563126     AKia    T    C        1      2        2 
   9  chr9_17563126     AOna    T    C        1      2        2 
   9  chr9_17563126     ASom    T    C        0      0        2 
   9  chr9_17563126     HCab    T    C        0      0        2 
   9  chr9_17563126     HPrz    T    C        0      0        2 
   9  chr9_17563126     ZBoe    T    C        0      0        2 
   9  chr9_17563126     ZGre    T    C        0      0        2 
   9  chr9_17563126     ZHar    T    C        0      0        2 
   9  chr9_17563126   Sample    T    C        0      0        2 
   9  chr9_17563800     AAsi    A    G        0      0        2 
   9  chr9_17563800     AKia    A    G        0      0        2 
   9  chr9_17563800     AOna    A    G      0.5      1        2 
   9  chr9_17563800     ASom    A    G        0      0        2 
   9  chr9_17563800     HCab    A    G        0      0        2 
   9  chr9_17563800     HPrz    A    G        0      0        2 
   9  chr9_17563800     ZBoe    A    G        0      0        2 
   9  chr9_17563800     ZGre    A    G        0      0        2 
   9  chr9_17563800     ZHar    A    G        0      0        2 
   9  chr9_17563800   Sample    A    G        0      0        2 
   9  chr9_17566286     AAsi    G    A        0      0        2 
   9  chr9_17566286     AKia    G    A        0      0        2 
   9  chr9_17566286     AOna    G    A        0      0        2 
   9  chr9_17566286     ASom    G    A        0      0        2 
   9  chr9_17566286     HCab    G    A        0      0        2 
   9  chr9_17566286     HPrz    G    A        0      0        2 
   9  chr9_17566286     ZBoe    G    A        0      0        2 
   9  chr9_17566286     ZGre    G    A        1      2        2 
   9  chr9_17566286     ZHar    G    A        0      0        2 
   9  chr9_17566286   Sample    G    A        0      0        2 
   9  chr9_17579484     AAsi    G    A        0      0        2 
   9  chr9_17579484     AKia    G    A        0      0        2 
   9  chr9_17579484     AOna    G    A      0.5      1        2 
   9  chr9_17579484     ASom    G    A        0      0        2 
   9  chr9_17579484     HCab    G    A        0      0        2 
   9  chr9_17579484     HPrz    G    A        0      0        2 
   9  chr9_17579484     ZBoe    G    A        0      0        2 
   9  chr9_17579484     ZGre    G    A        0      0        2 
   9  chr9_17579484     ZHar    G    A        0      0        2 
   9  chr9_17579484   Sample    G    A        0      0        2 
   9  chr9_17592247     AAsi    C    G        0      0        2 
   9  chr9_17592247     AKia    C    G        0      0        2 
   9  chr9_17592247     AOna    C    G        0      0        2 
   9  chr9_17592247     ASom    C    G        0      0        2 
   9  chr9_17592247     HCab    C    G        0      0        2 
   9  chr9_17592247     HPrz    C    G        0      0        2 
   9  chr9_17592247     ZBoe    C    G        0      0        2 
   9  chr9_17592247     ZGre    C    G        0      0        2 
   9  chr9_17592247     ZHar    C    G        1      2        2 
   9  chr9_17592247   Sample    C    G        0      0        2 
   9  chr9_17592896     AAsi    C    T        0      0        2 
   9  chr9_17592896     AKia    C    T        0      0        2 
   9  chr9_17592896     AOna    C    T        0      0        2 
   9  chr9_17592896     ASom    C    T        0      0        2 
   9  chr9_17592896     HCab    C    T        1      2        2 
   9  chr9_17592896     HPrz    C    T        1      2        2 
   9  chr9_17592896     ZBoe    C    T        0      0        2 
   9  chr9_17592896     ZGre    C    T        0      0        2 
   9  chr9_17592896     ZHar    C    T        0      0        2 
   9  chr9_17592896   Sample    C    T        0      0        2 
   9  chr9_17600276     AAsi    C    A        0      0        2 
   9  chr9_17600276     AKia    C    A        0      0        2 
   9  chr9_17600276     AOna    C    A        0      0        2 
   9  chr9_17600276     ASom    C    A        0      0        2 
   9  chr9_17600276     HCab    C    A        0      0        2 
   9  chr9_17600276     HPrz    C    A        0      0        2 
   9  chr9_17600276     ZBoe    C    A      0.5      1        2 
   9  chr9_17600276     ZGre    C    A        0      0        2 
   9  chr9_17600276     ZHar    C    A        0      0        2 
   9  chr9_17600276   Sample    C    A        0      0        2 
   9  chr9_17604676     AAsi    A    G        0      0        2 
   9  chr9_17604676     AKia    A    G        0      0        2 
   9  chr9_17604676     AOna    A    G        0      0        2 
   9  chr9_17604676     ASom    A    G        0      0        2 
   9  chr9_17604676     HCab    A    G      0.5      1        2 
   9  chr9_17604676     HPrz    A    G        1      2        2 
   9  chr9_17604676     ZBoe    A    G        0      0        2 
   9  chr9_17604676     ZGre    A    G        0      0        2 
   9  chr9_17604676     ZHar    A    G        0      0        2 
   9  chr9_17604676   Sample    A    G        0      0        2 
   9  chr9_17615968     AAsi    T    C        0      0        2 
   9  chr9_17615968     AKia    T    C        0      0        2 
   9  chr9_17615968     AOna    T    C      0.5      1        2 
   9  chr9_17615968     ASom    T    C        0      0        2 
   9  chr9_17615968     HCab    T    C        0      0        2 
   9  chr9_17615968     HPrz    T    C        0      0        2 
   9  chr9_17615968     ZBoe    T    C        0      0        2 
   9  chr9_17615968     ZGre    T    C        0      0        2 
   9  chr9_17615968     ZHar    T    C        0      0        2 
   9  chr9_17615968   Sample    T    C        0      0        2 
   9  chr9_17620687     AAsi    G    T        0      0        2 
   9  chr9_17620687     AKia    G    T        0      0        2 
   9  chr9_17620687     AOna    G    T        0      0        2 
   9  chr9_17620687     ASom    G    T        0      0        2 
   9  chr9_17620687     HCab    G    T      0.5      1        2 
   9  chr9_17620687     HPrz    G    T        0      0        2 
   9  chr9_17620687     ZBoe    G    T        0      0        2 
   9  chr9_17620687     ZGre    G    T        0      0        2 
   9  chr9_17620687     ZHar    G    T        0      0        2 
   9  chr9_17620687   Sample    G    T        0      0        2 
   9  chr9_17623033     AAsi    T    G        0      0        2 
   9  chr9_17623033     AKia    T    G        0      0        2 
   9  chr9_17623033     AOna    T    G        0      0        2 
   9  chr9_17623033     ASom    T    G        0      0        2 
   9  chr9_17623033     HCab    T    G        0      0        2 
   9  chr9_17623033     HPrz    T    G        0      0        2 
   9  chr9_17623033     ZBoe    T    G      0.5      1        2 
   9  chr9_17623033     ZGre    T    G        0      0        2 
   9  chr9_17623033     ZHar    T    G        0      0        2 
   9  chr9_17623033   Sample    T    G        0      0        2 
   9  chr9_17623761     AAsi    G    A        0      0        2 
   9  chr9_17623761     AKia    G    A        0      0        2 
   9  chr9_17623761     AOna    G    A        0      0        2 
   9  chr9_17623761     ASom    G    A        0      0        2 
   9  chr9_17623761     HCab    G    A        1      2        2 
   9  chr9_17623761     HPrz    G    A        1      2        2 
   9  chr9_17623761     ZBoe    G    A        0      0        2 
   9  chr9_17623761     ZGre    G    A        0      0        2 
   9  chr9_17623761     ZHar    G    A        0      0        2 
   9  chr9_17623761   Sample    G    A        0      0        2 
   9  chr9_17625474     AAsi    A    T        0      0        2 
   9  chr9_17625474     AKia    A    T        0      0        2 
   9  chr9_17625474     AOna    A    T        0      0        2 
   9  chr9_17625474     ASom    A    T        0      0        2 
   9  chr9_17625474     HCab    A    T        0      0        2 
   9  chr9_17625474     HPrz    A    T        0      0        2 
   9  chr9_17625474     ZBoe    A    T        0      0        2 
   9  chr9_17625474     ZGre    A    T        1      2        2 
   9  chr9_17625474     ZHar    A    T        0      0        2 
   9  chr9_17625474   Sample    A    T        0      0        2 
   9  chr9_17628827     AAsi    T    G        0      0        2 
   9  chr9_17628827     AKia    T    G        0      0        2 
   9  chr9_17628827     AOna    T    G        0      0        2 
   9  chr9_17628827     ASom    T    G        0      0        2 
   9  chr9_17628827     HCab    T    G        1      2        2 
   9  chr9_17628827     HPrz    T    G        1      2        2 
   9  chr9_17628827     ZBoe    T    G        0      0        2 
   9  chr9_17628827     ZGre    T    G        0      0        2 
   9  chr9_17628827     ZHar    T    G        0      0        2 
   9  chr9_17628827   Sample    T    G        0      0        2 
   9  chr9_17629880     AAsi    A    T        0      0        2 
   9  chr9_17629880     AKia    A    T        0      0        2 
   9  chr9_17629880     AOna    A    T        0      0        2 
   9  chr9_17629880     ASom    A    T        0      0        2 
   9  chr9_17629880     HCab    A    T        1      2        2 
   9  chr9_17629880     HPrz    A    T        1      2        2 
   9  chr9_17629880     ZBoe    A    T        0      0        2 
   9  chr9_17629880     ZGre    A    T        0      0        2 
   9  chr9_17629880     ZHar    A    T        0      0        2 
   9  chr9_17629880   Sample    A    T        0      0        2 
   9  chr9_17634878     AAsi    C    T        0      0        2 
   9  chr9_17634878     AKia    C    T        0      0        2 
   9  chr9_17634878     AOna    C    T        0      0        2 
   9  chr9_17634878     ASom    C    T        0      0        2 
   9  chr9_17634878     HCab    C    T        1      2        2 
   9  chr9_17634878     HPrz    C    T        1      2        2 
   9  chr9_17634878     ZBoe    C    T        0      0        2 
   9  chr9_17634878     ZGre    C    T        0      0        2 
   9  chr9_17634878     ZHar    C    T        0      0        2 
   9  chr9_17634878   Sample    C    T        0      0        2 
   9  chr9_17641315     AAsi    T    G        0      0        2 
   9  chr9_17641315     AKia    T    G        0      0        2 
   9  chr9_17641315     AOna    T    G        0      0        2 
   9  chr9_17641315     ASom    T    G        0      0        2 
   9  chr9_17641315     HCab    T    G        0      0        2 
   9  chr9_17641315     HPrz    T    G        1      2        2 
   9  chr9_17641315     ZBoe    T    G        0      0        2 
   9  chr9_17641315     ZGre    T    G        0      0        2 
   9  chr9_17641315     ZHar    T    G        0      0        2 
   9  chr9_17641315   Sample    T    G        0      0        2 
   9  chr9_17649727     AAsi    T    G        0      0        2 
   9  chr9_17649727     AKia    T    G        0      0        2 
   9  chr9_17649727     AOna    T    G        0      0        2 
   9  chr9_17649727     ASom    T    G        0      0        2 
   9  chr9_17649727     HCab    T    G        1      2        2 
   9  chr9_17649727     HPrz    T    G        0      0        2 
   9  chr9_17649727     ZBoe    T    G        0      0        2 
   9  chr9_17649727     ZGre    T    G        0      0        2 
   9  chr9_17649727     ZHar    T    G        0      0        2 
   9  chr9_17649727   Sample    T    G        0      0        2 
   9  chr9_17654439     AAsi    C    T        0      0        2 
   9  chr9_17654439     AKia    C    T        0      0        2 
   9  chr9_17654439     AOna    C    T        0      0        2 
   9  chr9_17654439     ASom    C    T        0      0        2 
   9  chr9_17654439     HCab    C    T      0.5      1        2 
   9  chr9_17654439     HPrz    C    T      0.5      1        2 
   9  chr9_17654439     ZBoe    C    T        0      0        2 
   9  chr9_17654439     ZGre    C    T        0      0        2 
   9  chr9_17654439     ZHar    C    T        0      0        2 
   9  chr9_17654439   Sample    C    T        0      0        2 
   9  chr9_17656785     AAsi    A    C      0.5      1        2 
   9  chr9_17656785     AKia    A    C        0      0        2 
   9  chr9_17656785     AOna    A    C        0      0        2 
   9  chr9_17656785     ASom    A    C        0      0        2 
   9  chr9_17656785     HCab    A    C        0      0        2 
   9  chr9_17656785     HPrz    A    C        0      0        2 
   9  chr9_17656785     ZBoe    A    C        0      0        2 
   9  chr9_17656785     ZGre    A    C        0      0        2 
   9  chr9_17656785     ZHar    A    C        0      0        2 
   9  chr9_17656785   Sample    A    C        0      0        2 
   9  chr9_17656944     AAsi    T    C        0      0        2 
   9  chr9_17656944     AKia    T    C        0      0        2 
   9  chr9_17656944     AOna    T    C        0      0        2 
   9  chr9_17656944     ASom    T    C        0      0        2 
   9  chr9_17656944     HCab    T    C        0      0        2 
   9  chr9_17656944     HPrz    T    C        0      0        2 
   9  chr9_17656944     ZBoe    T    C        0      0        2 
   9  chr9_17656944     ZGre    T    C        0      0        2 
   9  chr9_17656944     ZHar    T    C        1      2        2 
   9  chr9_17656944   Sample    T    C        0      0        2 
   9  chr9_17657371     AAsi    T    C        0      0        2 
   9  chr9_17657371     AKia    T    C        0      0        2 
   9  chr9_17657371     AOna    T    C        0      0        2 
   9  chr9_17657371     ASom    T    C        0      0        2 
   9  chr9_17657371     HCab    T    C        1      2        2 
   9  chr9_17657371     HPrz    T    C        1      2        2 
   9  chr9_17657371     ZBoe    T    C        0      0        2 
   9  chr9_17657371     ZGre    T    C        0      0        2 
   9  chr9_17657371     ZHar    T    C        0      0        2 
   9  chr9_17657371   Sample    T    C        0      0        2 
   9  chr9_17657570     AAsi    T    C        0      0        2 
   9  chr9_17657570     AKia    T    C        0      0        2 
   9  chr9_17657570     AOna    T    C        0      0        2 
   9  chr9_17657570     ASom    T    C        0      0        2 
   9  chr9_17657570     HCab    T    C        0      0        2 
   9  chr9_17657570     HPrz    T    C        0      0        2 
   9  chr9_17657570     ZBoe    T    C        0      0        2 
   9  chr9_17657570     ZGre    T    C        1      2        2 
   9  chr9_17657570     ZHar    T    C        0      0        2 
   9  chr9_17657570   Sample    T    C        0      0        2 
   9  chr9_17667510     AAsi    T    C        0      0        2 
   9  chr9_17667510     AKia    T    C        0      0        2 
   9  chr9_17667510     AOna    T    C      0.5      1        2 
   9  chr9_17667510     ASom    T    C        0      0        2 
   9  chr9_17667510     HCab    T    C        0      0        2 
   9  chr9_17667510     HPrz    T    C        0      0        2 
   9  chr9_17667510     ZBoe    T    C        0      0        2 
   9  chr9_17667510     ZGre    T    C        0      0        2 
   9  chr9_17667510     ZHar    T    C        0      0        2 
   9  chr9_17667510   Sample    T    C        0      0        2 
   9  chr9_17681736     AAsi    C    T        0      0        2 
   9  chr9_17681736     AKia    C    T        1      2        2 
   9  chr9_17681736     AOna    C    T        0      0        2 
   9  chr9_17681736     ASom    C    T        0      0        2 
   9  chr9_17681736     HCab    C    T        0      0        2 
   9  chr9_17681736     HPrz    C    T        0      0        2 
   9  chr9_17681736     ZBoe    C    T        0      0        2 
   9  chr9_17681736     ZGre    C    T        0      0        2 
   9  chr9_17681736     ZHar    C    T        0      0        2 
   9  chr9_17681736   Sample    C    T        0      0        2 
   9  chr9_17687484     AAsi    C    T        0      0        2 
   9  chr9_17687484     AKia    C    T        0      0        2 
   9  chr9_17687484     AOna    C    T        0      0        2 
   9  chr9_17687484     ASom    C    T        0      0        2 
   9  chr9_17687484     HCab    C    T        0      0        2 
   9  chr9_17687484     HPrz    C    T        0      0        2 
   9  chr9_17687484     ZBoe    C    T        0      0        2 
   9  chr9_17687484     ZGre    C    T      0.5      1        2 
   9  chr9_17687484     ZHar    C    T        0      0        2 
   9  chr9_17687484   Sample    C    T        0      0        2 
   9  chr9_17694161     AAsi    G    T        0      0        2 
   9  chr9_17694161     AKia    G    T        0      0        2 
   9  chr9_17694161     AOna    G    T        0      0        2 
   9  chr9_17694161     ASom    G    T        0      0        2 
   9  chr9_17694161     HCab    G    T        0      0        2 
   9  chr9_17694161     HPrz    G    T        0      0        2 
   9  chr9_17694161     ZBoe    G    T      0.5      1        2 
   9  chr9_17694161     ZGre    G    T        0      0        2 
   9  chr9_17694161     ZHar    G    T        0      0        2 
   9  chr9_17694161   Sample    G    T        0      0        2 
   9  chr9_17696793     AAsi    T    G        0      0        2 
   9  chr9_17696793     AKia    T    G        0      0        2 
   9  chr9_17696793     AOna    T    G      0.5      1        2 
   9  chr9_17696793     ASom    T    G        0      0        2 
   9  chr9_17696793     HCab    T    G        0      0        2 
   9  chr9_17696793     HPrz    T    G        0      0        2 
   9  chr9_17696793     ZBoe    T    G        0      0        2 
   9  chr9_17696793     ZGre    T    G        0      0        2 
   9  chr9_17696793     ZHar    T    G        0      0        2 
   9  chr9_17696793   Sample    T    G        0      0        2 
   9  chr9_17697591     AAsi    G    A        0      0        2 
   9  chr9_17697591     AKia    G    A        0      0        2 
   9  chr9_17697591     AOna    G    A        0      0        2 
   9  chr9_17697591     ASom    G    A        0      0        2 
   9  chr9_17697591     HCab    G    A        0      0        2 
   9  chr9_17697591     HPrz    G    A      0.5      1        2 
   9  chr9_17697591     ZBoe    G    A        0      0        2 
   9  chr9_17697591     ZGre    G    A        0      0        2 
   9  chr9_17697591     ZHar    G    A        0      0        2 
   9  chr9_17697591   Sample    G    A        0      0        2 
   9  chr9_17705767     AAsi    A    G        0      0        2 
   9  chr9_17705767     AKia    A    G        0      0        2 
   9  chr9_17705767     AOna    A    G        0      0        2 
   9  chr9_17705767     ASom    A    G        0      0        2 
   9  chr9_17705767     HCab    A    G        0      0        2 
   9  chr9_17705767     HPrz    A    G        0      0        2 
   9  chr9_17705767     ZBoe    A    G        0      0        2 
   9  chr9_17705767     ZGre    A    G        0      0        2 
   9  chr9_17705767     ZHar    A    G        1      2        2 
   9  chr9_17705767   Sample    A    G        0      0        2 
   9  chr9_17708272     AAsi    C    T        0      0        2 
   9  chr9_17708272     AKia    C    T        0      0        2 
   9  chr9_17708272     AOna    C    T        0      0        2 
   9  chr9_17708272     ASom    C    T        0      0        2 
   9  chr9_17708272     HCab    C    T        1      2        2 
   9  chr9_17708272     HPrz    C    T        1      2        2 
   9  chr9_17708272     ZBoe    C    T        0      0        2 
   9  chr9_17708272     ZGre    C    T        0      0        2 
   9  chr9_17708272     ZHar    C    T        0      0        2 
   9  chr9_17708272   Sample    C    T        0      0        2 
   9  chr9_17713412     AAsi    C    G        0      0        2 
   9  chr9_17713412     AKia    C    G        0      0        2 
   9  chr9_17713412     AOna    C    G        0      0        2 
   9  chr9_17713412     ASom    C    G        0      0        2 
   9  chr9_17713412     HCab    C    G        1      2        2 
   9  chr9_17713412     HPrz    C    G        1      2        2 
   9  chr9_17713412     ZBoe    C    G        0      0        2 
   9  chr9_17713412     ZGre    C    G        0      0        2 
   9  chr9_17713412     ZHar    C    G        0      0        2 
   9  chr9_17713412   Sample    C    G        0      0        2 
   9  chr9_17714651     AAsi    C    A        0      0        2 
   9  chr9_17714651     AKia    C    A        0      0        2 
   9  chr9_17714651     AOna    C    A        0      0        2 
   9  chr9_17714651     ASom    C    A        0      0        2 
   9  chr9_17714651     HCab    C    A        0      0        2 
   9  chr9_17714651     HPrz    C    A        0      0        2 
   9  chr9_17714651     ZBoe    C    A        1      2        2 
   9  chr9_17714651     ZGre    C    A        0      0        2 
   9  chr9_17714651     ZHar    C    A        0      0        2 
   9  chr9_17714651   Sample    C    A        0      0        2 
   9  chr9_17720967     AAsi    T    C        0      0        2 
   9  chr9_17720967     AKia    T    C        0      0        2 
   9  chr9_17720967     AOna    T    C        0      0        2 
   9  chr9_17720967     ASom    T    C        0      0        2 
   9  chr9_17720967     HCab    T    C        1      2        2 
   9  chr9_17720967     HPrz    T    C        1      2        2 
   9  chr9_17720967     ZBoe    T    C        0      0        2 
   9  chr9_17720967     ZGre    T    C        0      0        2 
   9  chr9_17720967     ZHar    T    C        0      0        2 
   9  chr9_17720967   Sample    T    C        0      0        2 
   9  chr9_17722927     AAsi    G    C        1      2        2 
   9  chr9_17722927     AKia    G    C        0      0        2 
   9  chr9_17722927     AOna    G    C        0      0        2 
   9  chr9_17722927     ASom    G    C        1      2        2 
   9  chr9_17722927     HCab    G    C        0      0        2 
   9  chr9_17722927     HPrz    G    C        0      0        2 
   9  chr9_17722927     ZBoe    G    C        0      0        2 
   9  chr9_17722927     ZGre    G    C        0      0        2 
   9  chr9_17722927     ZHar    G    C        0      0        2 
   9  chr9_17722927   Sample    G    C        1      2        2 
   9  chr9_17723207     AAsi    C    A        0      0        2 
   9  chr9_17723207     AKia    C    A        1      2        2 
   9  chr9_17723207     AOna    C    A        1      2        2 
   9  chr9_17723207     ASom    C    A        0      0        2 
   9  chr9_17723207     HCab    C    A        0      0        2 
   9  chr9_17723207     HPrz    C    A        0      0        2 
   9  chr9_17723207     ZBoe    C    A        0      0        2 
   9  chr9_17723207     ZGre    C    A        0      0        2 
   9  chr9_17723207     ZHar    C    A        0      0        2 
   9  chr9_17723207   Sample    C    A        0      0        2 
   9  chr9_17728262     AAsi    A    G        0      0        2 
   9  chr9_17728262     AKia    A    G        0      0        2 
   9  chr9_17728262     AOna    A    G        0      0        2 
   9  chr9_17728262     ASom    A    G        0      0        2 
   9  chr9_17728262     HCab    A    G        1      2        2 
   9  chr9_17728262     HPrz    A    G        1      2        2 
   9  chr9_17728262     ZBoe    A    G        0      0        2 
   9  chr9_17728262     ZGre    A    G        0      0        2 
   9  chr9_17728262     ZHar    A    G        0      0        2 
   9  chr9_17728262   Sample    A    G        0      0        2 
   9  chr9_17733780     AAsi    A    G      0.5      1        2 
   9  chr9_17733780     AKia    A    G        0      0        2 
   9  chr9_17733780     AOna    A    G        0      0        2 
   9  chr9_17733780     ASom    A    G        0      0        2 
   9  chr9_17733780     HCab    A    G        0      0        2 
   9  chr9_17733780     HPrz    A    G        0      0        2 
   9  chr9_17733780     ZBoe    A    G        0      0        2 
   9  chr9_17733780     ZGre    A    G        0      0        2 
   9  chr9_17733780     ZHar    A    G        0      0        2 
   9  chr9_17733780   Sample    A    G        0      0        2 
   9  chr9_17744051     AAsi    G    A        0      0        2 
   9  chr9_17744051     AKia    G    A        0      0        2 
   9  chr9_17744051     AOna    G    A        0      0        2 
   9  chr9_17744051     ASom    G    A        0      0        2 
   9  chr9_17744051     HCab    G    A        1      2        2 
   9  chr9_17744051     HPrz    G    A        1      2        2 
   9  chr9_17744051     ZBoe    G    A        0      0        2 
   9  chr9_17744051     ZGre    G    A        0      0        2 
   9  chr9_17744051     ZHar    G    A        0      0        2 
   9  chr9_17744051   Sample    G    A        0      0        2 
   9  chr9_17745080     AAsi    T    G        0      0        2 
   9  chr9_17745080     AKia    T    G        0      0        2 
   9  chr9_17745080     AOna    T    G        0      0        2 
   9  chr9_17745080     ASom    T    G        0      0        2 
   9  chr9_17745080     HCab    T    G        0      0        2 
   9  chr9_17745080     HPrz    T    G        0      0        2 
   9  chr9_17745080     ZBoe    T    G        0      0        2 
   9  chr9_17745080     ZGre    T    G        0      0        2 
   9  chr9_17745080     ZHar    T    G        1      2        2 
   9  chr9_17745080   Sample    T    G        0      0        2 
   9  chr9_17748170     AAsi    T    C      0.5      1        2 
   9  chr9_17748170     AKia    T    C        0      0        2 
   9  chr9_17748170     AOna    T    C        0      0        2 
   9  chr9_17748170     ASom    T    C        0      0        2 
   9  chr9_17748170     HCab    T    C        0      0        2 
   9  chr9_17748170     HPrz    T    C        0      0        2 
   9  chr9_17748170     ZBoe    T    C        0      0        2 
   9  chr9_17748170     ZGre    T    C        0      0        2 
   9  chr9_17748170     ZHar    T    C        0      0        2 
   9  chr9_17748170   Sample    T    C        0      0        2 
   9  chr9_17748653     AAsi    A    G        0      0        2 
   9  chr9_17748653     AKia    A    G        0      0        2 
   9  chr9_17748653     AOna    A    G        0      0        2 
   9  chr9_17748653     ASom    A    G        0      0        2 
   9  chr9_17748653     HCab    A    G        1      2        2 
   9  chr9_17748653     HPrz    A    G        1      2        2 
   9  chr9_17748653     ZBoe    A    G        0      0        2 
   9  chr9_17748653     ZGre    A    G        0      0        2 
   9  chr9_17748653     ZHar    A    G        0      0        2 
   9  chr9_17748653   Sample    A    G        0      0        2 
   9  chr9_17749934     AAsi    T    A        0      0        2 
   9  chr9_17749934     AKia    T    A        0      0        2 
   9  chr9_17749934     AOna    T    A        0      0        2 
   9  chr9_17749934     ASom    T    A        0      0        2 
   9  chr9_17749934     HCab    T    A        1      2        2 
   9  chr9_17749934     HPrz    T    A        1      2        2 
   9  chr9_17749934     ZBoe    T    A        0      0        2 
   9  chr9_17749934     ZGre    T    A        0      0        2 
   9  chr9_17749934     ZHar    T    A        0      0        2 
   9  chr9_17749934   Sample    T    A        0      0        2 
   9  chr9_17764702     AAsi    C    A        1      2        2 
   9  chr9_17764702     AKia    C    A        0      0        2 
   9  chr9_17764702     AOna    C    A        0      0        2 
   9  chr9_17764702     ASom    C    A        1      2        2 
   9  chr9_17764702     HCab    C    A        0      0        2 
   9  chr9_17764702     HPrz    C    A        0      0        2 
   9  chr9_17764702     ZBoe    C    A        0      0        2 
   9  chr9_17764702     ZGre    C    A        0      0        2 
   9  chr9_17764702     ZHar    C    A        0      0        2 
   9  chr9_17764702   Sample    C    A        1      2        2 
   9  chr9_17772709     AAsi    C    T        0      0        2 
   9  chr9_17772709     AKia    C    T        0      0        2 
   9  chr9_17772709     AOna    C    T        0      0        2 
   9  chr9_17772709     ASom    C    T        0      0        2 
   9  chr9_17772709     HCab    C    T      0.5      1        2 
   9  chr9_17772709     HPrz    C    T        0      0        2 
   9  chr9_17772709     ZBoe    C    T        0      0        2 
   9  chr9_17772709     ZGre    C    T        0      0        2 
   9  chr9_17772709     ZHar    C    T        0      0        2 
   9  chr9_17772709   Sample    C    T        0      0        2 
   9  chr9_17790070     AAsi    C    A        0      0        2 
   9  chr9_17790070     AKia    C    A        0      0        2 
   9  chr9_17790070     AOna    C    A        0      0        2 
   9  chr9_17790070     ASom    C    A        0      0        2 
   9  chr9_17790070     HCab    C    A      0.5      1        2 
   9  chr9_17790070     HPrz    C    A      0.5      1        2 
   9  chr9_17790070     ZBoe    C    A        0      0        2 
   9  chr9_17790070     ZGre    C    A        0      0        2 
   9  chr9_17790070     ZHar    C    A        0      0        2 
   9  chr9_17790070   Sample    C    A        0      0        2 
   9  chr9_17798822     AAsi    A    C        0      0        2 
   9  chr9_17798822     AKia    A    C        0      0        2 
   9  chr9_17798822     AOna    A    C        0      0        2 
   9  chr9_17798822     ASom    A    C        0      0        2 
   9  chr9_17798822     HCab    A    C        0      0        2 
   9  chr9_17798822     HPrz    A    C        0      0        2 
   9  chr9_17798822     ZBoe    A    C      0.5      1        2 
   9  chr9_17798822     ZGre    A    C        0      0        2 
   9  chr9_17798822     ZHar    A    C        0      0        2 
   9  chr9_17798822   Sample    A    C        0      0        2 
   9  chr9_17811735     AAsi    T    C        0      0        2 
   9  chr9_17811735     AKia    T    C        0      0        2 
   9  chr9_17811735     AOna    T    C        0      0        2 
   9  chr9_17811735     ASom    T    C        0      0        2 
   9  chr9_17811735     HCab    T    C        1      2        2 
   9  chr9_17811735     HPrz    T    C        1      2        2 
   9  chr9_17811735     ZBoe    T    C        0      0        2 
   9  chr9_17811735     ZGre    T    C        0      0        2 
   9  chr9_17811735     ZHar    T    C        0      0        2 
   9  chr9_17811735   Sample    T    C        0      0        2 
   9  chr9_17828427     AAsi    T    G        0      0        2 
   9  chr9_17828427     AKia    T    G        0      0        2 
   9  chr9_17828427     AOna    T    G        0      0        2 
   9  chr9_17828427     ASom    T    G        0      0        2 
   9  chr9_17828427     HCab    T    G        1      2        2 
   9  chr9_17828427     HPrz    T    G        1      2        2 
   9  chr9_17828427     ZBoe    T    G        0      0        2 
   9  chr9_17828427     ZGre    T    G        0      0        2 
   9  chr9_17828427     ZHar    T    G        0      0        2 
   9  chr9_17828427   Sample    T    G        0      0        2 
   9  chr9_17828914     AAsi    C    G        0      0        2 
   9  chr9_17828914     AKia    C    G        0      0        2 
   9  chr9_17828914     AOna    C    G      0.5      1        2 
   9  chr9_17828914     ASom    C    G        0      0        2 
   9  chr9_17828914     HCab    C    G        0      0        2 
   9  chr9_17828914     HPrz    C    G        0      0        2 
   9  chr9_17828914     ZBoe    C    G        0      0        2 
   9  chr9_17828914     ZGre    C    G        0      0        2 
   9  chr9_17828914     ZHar    C    G        0      0        2 
   9  chr9_17828914   Sample    C    G        0      0        2 
   9  chr9_17832201     AAsi    A    G        0      0        2 
   9  chr9_17832201     AKia    A    G        0      0        2 
   9  chr9_17832201     AOna    A    G        0      0        2 
   9  chr9_17832201     ASom    A    G        0      0        2 
   9  chr9_17832201     HCab    A    G        1      2        2 
   9  chr9_17832201     HPrz    A    G        1      2        2 
   9  chr9_17832201     ZBoe    A    G        0      0        2 
   9  chr9_17832201     ZGre    A    G        0      0        2 
   9  chr9_17832201     ZHar    A    G        0      0        2 
   9  chr9_17832201   Sample    A    G        0      0        2 
   9  chr9_17832441     AAsi    G    A        0      0        2 
   9  chr9_17832441     AKia    G    A        0      0        2 
   9  chr9_17832441     AOna    G    A        0      0        2 
   9  chr9_17832441     ASom    G    A        0      0        2 
   9  chr9_17832441     HCab    G    A        0      0        2 
   9  chr9_17832441     HPrz    G    A        0      0        2 
   9  chr9_17832441     ZBoe    G    A        1      2        2 
   9  chr9_17832441     ZGre    G    A        0      0        2 
   9  chr9_17832441     ZHar    G    A        0      0        2 
   9  chr9_17832441   Sample    G    A        0      0        2 
   9  chr9_17835877     AAsi    A    G        0      0        2 
   9  chr9_17835877     AKia    A    G        0      0        2 
   9  chr9_17835877     AOna    A    G        0      0        2 
   9  chr9_17835877     ASom    A    G        0      0        2 
   9  chr9_17835877     HCab    A    G      0.5      1        2 
   9  chr9_17835877     HPrz    A    G        1      2        2 
   9  chr9_17835877     ZBoe    A    G        0      0        2 
   9  chr9_17835877     ZGre    A    G        0      0        2 
   9  chr9_17835877     ZHar    A    G        0      0        2 
   9  chr9_17835877   Sample    A    G        0      0        2 
   9  chr9_17842455     AAsi    A    G        0      0        2 
   9  chr9_17842455     AKia    A    G      0.5      1        2 
   9  chr9_17842455     AOna    A    G        0      0        2 
   9  chr9_17842455     ASom    A    G        0      0        2 
   9  chr9_17842455     HCab    A    G        0      0        2 
   9  chr9_17842455     HPrz    A    G        0      0        2 
   9  chr9_17842455     ZBoe    A    G        0      0        2 
   9  chr9_17842455     ZGre    A    G        0      0        2 
   9  chr9_17842455     ZHar    A    G        0      0        2 
   9  chr9_17842455   Sample    A    G        0      0        2 
   9  chr9_17845297     AAsi    T    C        0      0        2 
   9  chr9_17845297     AKia    T    C        0      0        2 
   9  chr9_17845297     AOna    T    C        0      0        2 
   9  chr9_17845297     ASom    T    C        0      0        2 
   9  chr9_17845297     HCab    T    C        1      2        2 
   9  chr9_17845297     HPrz    T    C        1      2        2 
   9  chr9_17845297     ZBoe    T    C        0      0        2 
   9  chr9_17845297     ZGre    T    C        0      0        2 
   9  chr9_17845297     ZHar    T    C        0      0        2 
   9  chr9_17845297   Sample    T    C        0      0        2 
   9  chr9_17848429     AAsi    A    C        0      0        2 
   9  chr9_17848429     AKia    A    C        1      2        2 
   9  chr9_17848429     AOna    A    C        0      0        2 
   9  chr9_17848429     ASom    A    C        0      0        2 
   9  chr9_17848429     HCab    A    C        0      0        2 
   9  chr9_17848429     HPrz    A    C        0      0        2 
   9  chr9_17848429     ZBoe    A    C        0      0        2 
   9  chr9_17848429     ZGre    A    C        0      0        2 
   9  chr9_17848429     ZHar    A    C        0      0        2 
   9  chr9_17848429   Sample    A    C        0      0        2 
   9  chr9_17853902     AAsi    T    C        0      0        2 
   9  chr9_17853902     AKia    T    C        1      2        2 
   9  chr9_17853902     AOna    T    C        0      0        2 
   9  chr9_17853902     ASom    T    C        0      0        2 
   9  chr9_17853902     HCab    T    C        0      0        2 
   9  chr9_17853902     HPrz    T    C        0      0        2 
   9  chr9_17853902     ZBoe    T    C        0      0        2 
   9  chr9_17853902     ZGre    T    C        0      0        2 
   9  chr9_17853902     ZHar    T    C        0      0        2 
   9  chr9_17853902   Sample    T    C        0      0        2 
   9  chr9_17858177     AAsi    T    C        0      0        2 
   9  chr9_17858177     AKia    T    C        0      0        2 
   9  chr9_17858177     AOna    T    C        1      2        2 
   9  chr9_17858177     ASom    T    C        0      0        2 
   9  chr9_17858177     HCab    T    C        0      0        2 
   9  chr9_17858177     HPrz    T    C        0      0        2 
   9  chr9_17858177     ZBoe    T    C        0      0        2 
   9  chr9_17858177     ZGre    T    C        0      0        2 
   9  chr9_17858177     ZHar    T    C      0.5      1        2 
   9  chr9_17858177   Sample    T    C        0      0        2 
   9  chr9_17858940     AAsi    A    G        0      0        2 
   9  chr9_17858940     AKia    A    G        1      2        2 
   9  chr9_17858940     AOna    A    G        0      0        2 
   9  chr9_17858940     ASom    A    G        0      0        2 
   9  chr9_17858940     HCab    A    G        0      0        2 
   9  chr9_17858940     HPrz    A    G        0      0        2 
   9  chr9_17858940     ZBoe    A    G        0      0        2 
   9  chr9_17858940     ZGre    A    G        0      0        2 
   9  chr9_17858940     ZHar    A    G        0      0        2 
   9  chr9_17858940   Sample    A    G        0      0        2 
   9  chr9_17859751     AAsi    T    C        0      0        2 
   9  chr9_17859751     AKia    T    C        0      0        2 
   9  chr9_17859751     AOna    T    C        0      0        2 
   9  chr9_17859751     ASom    T    C        0      0        2 
   9  chr9_17859751     HCab    T    C        0      0        2 
   9  chr9_17859751     HPrz    T    C        0      0        2 
   9  chr9_17859751     ZBoe    T    C        0      0        2 
   9  chr9_17859751     ZGre    T    C        0      0        2 
   9  chr9_17859751     ZHar    T    C        1      2        2 
   9  chr9_17859751   Sample    T    C        0      0        2 
   9  chr9_17860716     AAsi    T    C        0      0        2 
   9  chr9_17860716     AKia    T    C        0      0        2 
   9  chr9_17860716     AOna    T    C        0      0        2 
   9  chr9_17860716     ASom    T    C        0      0        2 
   9  chr9_17860716     HCab    T    C        0      0        2 
   9  chr9_17860716     HPrz    T    C      0.5      1        2 
   9  chr9_17860716     ZBoe    T    C        0      0        2 
   9  chr9_17860716     ZGre    T    C        0      0        2 
   9  chr9_17860716     ZHar    T    C        0      0        2 
   9  chr9_17860716   Sample    T    C        0      0        2 
   9  chr9_17869826     AAsi    G    A        0      0        2 
   9  chr9_17869826     AKia    G    A        0      0        2 
   9  chr9_17869826     AOna    G    A        0      0        2 
   9  chr9_17869826     ASom    G    A        0      0        2 
   9  chr9_17869826     HCab    G    A        1      2        2 
   9  chr9_17869826     HPrz    G    A        1      2        2 
   9  chr9_17869826     ZBoe    G    A        0      0        2 
   9  chr9_17869826     ZGre    G    A        0      0        2 
   9  chr9_17869826     ZHar    G    A        0      0        2 
   9  chr9_17869826   Sample    G    A        0      0        2 
   9  chr9_17874002     AAsi    A    G        0      0        2 
   9  chr9_17874002     AKia    A    G        0      0        2 
   9  chr9_17874002     AOna    A    G        0      0        2 
   9  chr9_17874002     ASom    A    G        0      0        2 
   9  chr9_17874002     HCab    A    G      0.5      1        2 
   9  chr9_17874002     HPrz    A    G        0      0        2 
   9  chr9_17874002     ZBoe    A    G        0      0        2 
   9  chr9_17874002     ZGre    A    G        0      0        2 
   9  chr9_17874002     ZHar    A    G        0      0        2 
   9  chr9_17874002   Sample    A    G        0      0        2 
   9  chr9_17878333     AAsi    T    C        0      0        2 
   9  chr9_17878333     AKia    T    C        0      0        2 
   9  chr9_17878333     AOna    T    C        0      0        2 
   9  chr9_17878333     ASom    T    C        0      0        2 
   9  chr9_17878333     HCab    T    C        1      2        2 
   9  chr9_17878333     HPrz    T    C        1      2        2 
   9  chr9_17878333     ZBoe    T    C        0      0        2 
   9  chr9_17878333     ZGre    T    C        0      0        2 
   9  chr9_17878333     ZHar    T    C        0      0        2 
   9  chr9_17878333   Sample    T    C        0      0        2 
   9  chr9_17879986     AAsi    G    A        1      2        2 
   9  chr9_17879986     AKia    G    A        1      2        2 
   9  chr9_17879986     AOna    G    A        1      2        2 
   9  chr9_17879986     ASom    G    A        1      2        2 
   9  chr9_17879986     HCab    G    A        0      0        2 
   9  chr9_17879986     HPrz    G    A        0      0        2 
   9  chr9_17879986     ZBoe    G    A        0      0        2 
   9  chr9_17879986     ZGre    G    A        0      0        2 
   9  chr9_17879986     ZHar    G    A        0      0        2 
   9  chr9_17879986   Sample    G    A        1      2        2 
   9  chr9_17887735     AAsi    T    C        0      0        2 
   9  chr9_17887735     AKia    T    C        0      0        2 
   9  chr9_17887735     AOna    T    C        0      0        2 
   9  chr9_17887735     ASom    T    C        0      0        2 
   9  chr9_17887735     HCab    T    C        0      0        2 
   9  chr9_17887735     HPrz    T    C        0      0        2 
   9  chr9_17887735     ZBoe    T    C        1      2        2 
   9  chr9_17887735     ZGre    T    C        0      0        2 
   9  chr9_17887735     ZHar    T    C        0      0        2 
   9  chr9_17887735   Sample    T    C        0      0        2 
   9  chr9_17888152     AAsi    A    G      0.5      1        2 
   9  chr9_17888152     AKia    A    G        0      0        2 
   9  chr9_17888152     AOna    A    G        0      0        2 
   9  chr9_17888152     ASom    A    G        0      0        2 
   9  chr9_17888152     HCab    A    G        0      0        2 
   9  chr9_17888152     HPrz    A    G        0      0        2 
   9  chr9_17888152     ZBoe    A    G        0      0        2 
   9  chr9_17888152     ZGre    A    G        0      0        2 
   9  chr9_17888152     ZHar    A    G        0      0        2 
   9  chr9_17888152   Sample    A    G        0      0        2 
   9  chr9_17894881     AAsi    A    G        0      0        2 
   9  chr9_17894881     AKia    A    G        0      0        2 
   9  chr9_17894881     AOna    A    G        0      0        2 
   9  chr9_17894881     ASom    A    G        1      2        2 
   9  chr9_17894881     HCab    A    G        0      0        2 
   9  chr9_17894881     HPrz    A    G        0      0        2 
   9  chr9_17894881     ZBoe    A    G        0      0        2 
   9  chr9_17894881     ZGre    A    G        0      0        2 
   9  chr9_17894881     ZHar    A    G        0      0        2 
   9  chr9_17894881   Sample    A    G        0      0        2 
   9  chr9_17900269     AAsi    T    C        0      0        2 
   9  chr9_17900269     AKia    T    C        0      0        2 
   9  chr9_17900269     AOna    T    C        0      0        2 
   9  chr9_17900269     ASom    T    C        0      0        2 
   9  chr9_17900269     HCab    T    C      0.5      1        2 
   9  chr9_17900269     HPrz    T    C      0.5      1        2 
   9  chr9_17900269     ZBoe    T    C        0      0        2 
   9  chr9_17900269     ZGre    T    C        0      0        2 
   9  chr9_17900269     ZHar    T    C        0      0        2 
   9  chr9_17900269   Sample    T    C        0      0        2 
   9  chr9_17905433     AAsi    A    G        0      0        2 
   9  chr9_17905433     AKia    A    G        0      0        2 
   9  chr9_17905433     AOna    A    G        0      0        2 
   9  chr9_17905433     ASom    A    G        0      0        2 
   9  chr9_17905433     HCab    A    G        0      0        2 
   9  chr9_17905433     HPrz    A    G        0      0        2 
   9  chr9_17905433     ZBoe    A    G      0.5      1        2 
   9  chr9_17905433     ZGre    A    G        0      0        2 
   9  chr9_17905433     ZHar    A    G        0      0        2 
   9  chr9_17905433   Sample    A    G        0      0        2 
   9  chr9_17906636     AAsi    C    G        0      0        2 
   9  chr9_17906636     AKia    C    G        0      0        2 
   9  chr9_17906636     AOna    C    G        0      0        2 
   9  chr9_17906636     ASom    C    G        0      0        2 
   9  chr9_17906636     HCab    C    G        1      2        2 
   9  chr9_17906636     HPrz    C    G        1      2        2 
   9  chr9_17906636     ZBoe    C    G        0      0        2 
   9  chr9_17906636     ZGre    C    G        0      0        2 
   9  chr9_17906636     ZHar    C    G        0      0        2 
   9  chr9_17906636   Sample    C    G        0      0        2 
   9  chr9_17909056     AAsi    G    C        0      0        2 
   9  chr9_17909056     AKia    G    C        0      0        2 
   9  chr9_17909056     AOna    G    C        0      0        2 
   9  chr9_17909056     ASom    G    C        0      0        2 
   9  chr9_17909056     HCab    G    C        0      0        2 
   9  chr9_17909056     HPrz    G    C        0      0        2 
   9  chr9_17909056     ZBoe    G    C      0.5      1        2 
   9  chr9_17909056     ZGre    G    C        0      0        2 
   9  chr9_17909056     ZHar    G    C        1      2        2 
   9  chr9_17909056   Sample    G    C        0      0        2 
   9  chr9_17911461     AAsi    T    G        0      0        2 
   9  chr9_17911461     AKia    T    G        0      0        2 
   9  chr9_17911461     AOna    T    G        0      0        2 
   9  chr9_17911461     ASom    T    G        0      0        2 
   9  chr9_17911461     HCab    T    G      0.5      1        2 
   9  chr9_17911461     HPrz    T    G      0.5      1        2 
   9  chr9_17911461     ZBoe    T    G        0      0        2 
   9  chr9_17911461     ZGre    T    G        0      0        2 
   9  chr9_17911461     ZHar    T    G        0      0        2 
   9  chr9_17911461   Sample    T    G        0      0        2 
   9  chr9_17913331     AAsi    T    C        0      0        2 
   9  chr9_17913331     AKia    T    C        0      0        2 
   9  chr9_17913331     AOna    T    C        0      0        2 
   9  chr9_17913331     ASom    T    C        0      0        2 
   9  chr9_17913331     HCab    T    C        0      0        2 
   9  chr9_17913331     HPrz    T    C      0.5      1        2 
   9  chr9_17913331     ZBoe    T    C        0      0        2 
   9  chr9_17913331     ZGre    T    C        0      0        2 
   9  chr9_17913331     ZHar    T    C        0      0        2 
   9  chr9_17913331   Sample    T    C        0      0        2 
   9  chr9_17917695     AAsi    C    G        0      0        2 
   9  chr9_17917695     AKia    C    G        0      0        2 
   9  chr9_17917695     AOna    C    G        0      0        2 
   9  chr9_17917695     ASom    C    G        0      0        2 
   9  chr9_17917695     HCab    C    G        0      0        2 
   9  chr9_17917695     HPrz    C    G      0.5      1        2 
   9  chr9_17917695     ZBoe    C    G        0      0        2 
   9  chr9_17917695     ZGre    C    G        0      0        2 
   9  chr9_17917695     ZHar    C    G        0      0        2 
   9  chr9_17917695   Sample    C    G        0      0        2 
   9  chr9_17918499     AAsi    T    C        1      2        2 
   9  chr9_17918499     AKia    T    C        0      0        2 
   9  chr9_17918499     AOna    T    C        0      0        2 
   9  chr9_17918499     ASom    T    C        1      2        2 
   9  chr9_17918499     HCab    T    C        0      0        2 
   9  chr9_17918499     HPrz    T    C        0      0        2 
   9  chr9_17918499     ZBoe    T    C        0      0        2 
   9  chr9_17918499     ZGre    T    C        0      0        2 
   9  chr9_17918499     ZHar    T    C        0      0        2 
   9  chr9_17918499   Sample    T    C        1      2        2 
   9  chr9_17937264     AAsi    T    C        0      0        2 
   9  chr9_17937264     AKia    T    C        0      0        2 
   9  chr9_17937264     AOna    T    C        0      0        2 
   9  chr9_17937264     ASom    T    C        0      0        2 
   9  chr9_17937264     HCab    T    C        0      0        2 
   9  chr9_17937264     HPrz    T    C        0      0        2 
   9  chr9_17937264     ZBoe    T    C        0      0        2 
   9  chr9_17937264     ZGre    T    C        0      0        2 
   9  chr9_17937264     ZHar    T    C        1      2        2 
   9  chr9_17937264   Sample    T    C        0      0        2 
   9  chr9_17938728     AAsi    T    C        0      0        2 
   9  chr9_17938728     AKia    T    C        0      0        2 
   9  chr9_17938728     AOna    T    C        0      0        2 
   9  chr9_17938728     ASom    T    C        0      0        2 
   9  chr9_17938728     HCab    T    C        0      0        2 
   9  chr9_17938728     HPrz    T    C        0      0        2 
   9  chr9_17938728     ZBoe    T    C      0.5      1        2 
   9  chr9_17938728     ZGre    T    C        0      0        2 
   9  chr9_17938728     ZHar    T    C        0      0        2 
   9  chr9_17938728   Sample    T    C        0      0        2 
   9  chr9_17938757     AAsi    C    T        0      0        2 
   9  chr9_17938757     AKia    C    T        0      0        2 
   9  chr9_17938757     AOna    C    T        0      0        2 
   9  chr9_17938757     ASom    C    T        0      0        2 
   9  chr9_17938757     HCab    C    T        1      2        2 
   9  chr9_17938757     HPrz    C    T        1      2        2 
   9  chr9_17938757     ZBoe    C    T        0      0        2 
   9  chr9_17938757     ZGre    C    T        0      0        2 
   9  chr9_17938757     ZHar    C    T        0      0        2 
   9  chr9_17938757   Sample    C    T        0      0        2 
   9  chr9_17939812     AAsi    A    T        0      0        2 
   9  chr9_17939812     AKia    A    T        0      0        2 
   9  chr9_17939812     AOna    A    T        0      0        2 
   9  chr9_17939812     ASom    A    T        0      0        2 
   9  chr9_17939812     HCab    A    T        0      0        2 
   9  chr9_17939812     HPrz    A    T        0      0        2 
   9  chr9_17939812     ZBoe    A    T      0.5      1        2 
   9  chr9_17939812     ZGre    A    T        0      0        2 
   9  chr9_17939812     ZHar    A    T        0      0        2 
   9  chr9_17939812   Sample    A    T        0      0        2 
   9  chr9_17942775     AAsi    C    T        0      0        2 
   9  chr9_17942775     AKia    C    T        1      2        2 
   9  chr9_17942775     AOna    C    T      0.5      1        2 
   9  chr9_17942775     ASom    C    T        0      0        2 
   9  chr9_17942775     HCab    C    T        0      0        2 
   9  chr9_17942775     HPrz    C    T        0      0        2 
   9  chr9_17942775     ZBoe    C    T        0      0        2 
   9  chr9_17942775     ZGre    C    T        0      0        2 
   9  chr9_17942775     ZHar    C    T        0      0        2 
   9  chr9_17942775   Sample    C    T        0      0        2 
   9  chr9_17954967     AAsi    G    A        0      0        2 
   9  chr9_17954967     AKia    G    A        0      0        2 
   9  chr9_17954967     AOna    G    A        0      0        2 
   9  chr9_17954967     ASom    G    A      0.5      1        2 
   9  chr9_17954967     HCab    G    A        0      0        2 
   9  chr9_17954967     HPrz    G    A        0      0        2 
   9  chr9_17954967     ZBoe    G    A        0      0        2 
   9  chr9_17954967     ZGre    G    A        0      0        2 
   9  chr9_17954967     ZHar    G    A        0      0        2 
   9  chr9_17954967   Sample    G    A        0      0        2 
   9  chr9_17955879     AAsi    C    T        0      0        2 
   9  chr9_17955879     AKia    C    T        0      0        2 
   9  chr9_17955879     AOna    C    T        0      0        2 
   9  chr9_17955879     ASom    C    T        0      0        2 
   9  chr9_17955879     HCab    C    T        1      2        2 
   9  chr9_17955879     HPrz    C    T        1      2        2 
   9  chr9_17955879     ZBoe    C    T        0      0        2 
   9  chr9_17955879     ZGre    C    T        0      0        2 
   9  chr9_17955879     ZHar    C    T        0      0        2 
   9  chr9_17955879   Sample    C    T        0      0        2 
   9  chr9_17961873     AAsi    T    A        0      0        2 
   9  chr9_17961873     AKia    T    A        0      0        2 
   9  chr9_17961873     AOna    T    A        1      2        2 
   9  chr9_17961873     ASom    T    A        0      0        2 
   9  chr9_17961873     HCab    T    A        0      0        2 
   9  chr9_17961873     HPrz    T    A        0      0        2 
   9  chr9_17961873     ZBoe    T    A        0      0        2 
   9  chr9_17961873     ZGre    T    A        0      0        2 
   9  chr9_17961873     ZHar    T    A        0      0        2 
   9  chr9_17961873   Sample    T    A        0      0        2 
   9  chr9_17963985     AAsi    C    T        0      0        2 
   9  chr9_17963985     AKia    C    T        0      0        2 
   9  chr9_17963985     AOna    C    T        0      0        2 
   9  chr9_17963985     ASom    C    T        0      0        2 
   9  chr9_17963985     HCab    C    T        0      0        2 
   9  chr9_17963985     HPrz    C    T        0      0        2 
   9  chr9_17963985     ZBoe    C    T        0      0        2 
   9  chr9_17963985     ZGre    C    T        0      0        2 
   9  chr9_17963985     ZHar    C    T      0.5      1        2 
   9  chr9_17963985   Sample    C    T        0      0        2 
   9  chr9_17970740     AAsi    T    C        0      0        2 
   9  chr9_17970740     AKia    T    C        0      0        2 
   9  chr9_17970740     AOna    T    C        0      0        2 
   9  chr9_17970740     ASom    T    C        0      0        2 
   9  chr9_17970740     HCab    T    C        0      0        2 
   9  chr9_17970740     HPrz    T    C      0.5      1        2 
   9  chr9_17970740     ZBoe    T    C        0      0        2 
   9  chr9_17970740     ZGre    T    C        0      0        2 
   9  chr9_17970740     ZHar    T    C        0      0        2 
   9  chr9_17970740   Sample    T    C        0      0        2 
   9  chr9_17973537     AAsi    T    C        0      0        2 
   9  chr9_17973537     AKia    T    C        0      0        2 
   9  chr9_17973537     AOna    T    C        0      0        2 
   9  chr9_17973537     ASom    T    C        0      0        2 
   9  chr9_17973537     HCab    T    C        1      2        2 
   9  chr9_17973537     HPrz    T    C        1      2        2 
   9  chr9_17973537     ZBoe    T    C        0      0        2 
   9  chr9_17973537     ZGre    T    C        0      0        2 
   9  chr9_17973537     ZHar    T    C        0      0        2 
   9  chr9_17973537   Sample    T    C        0      0        2 
   9  chr9_17981287     AAsi    A    T        0      0        2 
   9  chr9_17981287     AKia    A    T        0      0        2 
   9  chr9_17981287     AOna    A    T        0      0        2 
   9  chr9_17981287     ASom    A    T        0      0        2 
   9  chr9_17981287     HCab    A    T        0      0        2 
   9  chr9_17981287     HPrz    A    T        0      0        2 
   9  chr9_17981287     ZBoe    A    T        1      2        2 
   9  chr9_17981287     ZGre    A    T        0      0        2 
   9  chr9_17981287     ZHar    A    T        0      0        2 
   9  chr9_17981287   Sample    A    T        0      0        2 
   9  chr9_17988858     AAsi    C    G        0      0        2 
   9  chr9_17988858     AKia    C    G        0      0        2 
   9  chr9_17988858     AOna    C    G        0      0        2 
   9  chr9_17988858     ASom    C    G        0      0        2 
   9  chr9_17988858     HCab    C    G      0.5      1        2 
   9  chr9_17988858     HPrz    C    G        0      0        2 
   9  chr9_17988858     ZBoe    C    G        0      0        2 
   9  chr9_17988858     ZGre    C    G        0      0        2 
   9  chr9_17988858     ZHar    C    G        0      0        2 
   9  chr9_17988858   Sample    C    G        0      0        2 
   9  chr9_18003799     AAsi    G    A        0      0        2 
   9  chr9_18003799     AKia    G    A        0      0        2 
   9  chr9_18003799     AOna    G    A        0      0        2 
   9  chr9_18003799     ASom    G    A        0      0        2 
   9  chr9_18003799     HCab    G    A        1      2        2 
   9  chr9_18003799     HPrz    G    A      0.5      1        2 
   9  chr9_18003799     ZBoe    G    A        0      0        2 
   9  chr9_18003799     ZGre    G    A        0      0        2 
   9  chr9_18003799     ZHar    G    A        0      0        2 
   9  chr9_18003799   Sample    G    A        0      0        2 
   9  chr9_18004780     AAsi    A    G        0      0        2 
   9  chr9_18004780     AKia    A    G        0      0        2 
   9  chr9_18004780     AOna    A    G        0      0        2 
   9  chr9_18004780     ASom    A    G        0      0        2 
   9  chr9_18004780     HCab    A    G        0      0        2 
   9  chr9_18004780     HPrz    A    G        0      0        2 
   9  chr9_18004780     ZBoe    A    G        1      2        2 
   9  chr9_18004780     ZGre    A    G        1      2        2 
   9  chr9_18004780     ZHar    A    G        1      2        2 
   9  chr9_18004780   Sample    A    G        0      0        2 
   9  chr9_18005050     AAsi    G    A        0      0        2 
   9  chr9_18005050     AKia    G    A        0      0        2 
   9  chr9_18005050     AOna    G    A        0      0        2 
   9  chr9_18005050     ASom    G    A        0      0        2 
   9  chr9_18005050     HCab    G    A        0      0        2 
   9  chr9_18005050     HPrz    G    A      0.5      1        2 
   9  chr9_18005050     ZBoe    G    A        0      0        2 
   9  chr9_18005050     ZGre    G    A        0      0        2 
   9  chr9_18005050     ZHar    G    A        0      0        2 
   9  chr9_18005050   Sample    G    A        0      0        2 
   9  chr9_18017992     AAsi    G    A        0      0        2 
   9  chr9_18017992     AKia    G    A        0      0        2 
   9  chr9_18017992     AOna    G    A      0.5      1        2 
   9  chr9_18017992     ASom    G    A        0      0        2 
   9  chr9_18017992     HCab    G    A        0      0        2 
   9  chr9_18017992     HPrz    G    A        0      0        2 
   9  chr9_18017992     ZBoe    G    A        0      0        2 
   9  chr9_18017992     ZGre    G    A        0      0        2 
   9  chr9_18017992     ZHar    G    A        0      0        2 
   9  chr9_18017992   Sample    G    A        0      0        2 
   9  chr9_18022669     AAsi    T    C        0      0        2 
   9  chr9_18022669     AKia    T    C        0      0        2 
   9  chr9_18022669     AOna    T    C        0      0        2 
   9  chr9_18022669     ASom    T    C        0      0        2 
   9  chr9_18022669     HCab    T    C      0.5      1        2 
   9  chr9_18022669     HPrz    T    C        0      0        2 
   9  chr9_18022669     ZBoe    T    C        0      0        2 
   9  chr9_18022669     ZGre    T    C        0      0        2 
   9  chr9_18022669     ZHar    T    C        0      0        2 
   9  chr9_18022669   Sample    T    C        0      0        2 
   9  chr9_18023342     AAsi    G    C        0      0        2 
   9  chr9_18023342     AKia    G    C        0      0        2 
   9  chr9_18023342     AOna    G    C        0      0        2 
   9  chr9_18023342     ASom    G    C        0      0        2 
   9  chr9_18023342     HCab    G    C        0      0        2 
   9  chr9_18023342     HPrz    G    C        0      0        2 
   9  chr9_18023342     ZBoe    G    C        0      0        2 
   9  chr9_18023342     ZGre    G    C        0      0        2 
   9  chr9_18023342     ZHar    G    C      0.5      1        2 
   9  chr9_18023342   Sample    G    C        0      0        2 
   9  chr9_18024437     AAsi    G    T        0      0        2 
   9  chr9_18024437     AKia    G    T        0      0        2 
   9  chr9_18024437     AOna    G    T        0      0        2 
   9  chr9_18024437     ASom    G    T        0      0        2 
   9  chr9_18024437     HCab    G    T        0      0        2 
   9  chr9_18024437     HPrz    G    T        0      0        2 
   9  chr9_18024437     ZBoe    G    T        0      0        2 
   9  chr9_18024437     ZGre    G    T      0.5      1        2 
   9  chr9_18024437     ZHar    G    T        0      0        2 
   9  chr9_18024437   Sample    G    T        0      0        2 
   9  chr9_18028166     AAsi    G    C        0      0        2 
   9  chr9_18028166     AKia    G    C        0      0        2 
   9  chr9_18028166     AOna    G    C        0      0        2 
   9  chr9_18028166     ASom    G    C        0      0        2 
   9  chr9_18028166     HCab    G    C        1      2        2 
   9  chr9_18028166     HPrz    G    C        1      2        2 
   9  chr9_18028166     ZBoe    G    C        0      0        2 
   9  chr9_18028166     ZGre    G    C        0      0        2 
   9  chr9_18028166     ZHar    G    C        0      0        2 
   9  chr9_18028166   Sample    G    C        0      0        2 
   9  chr9_18032967     AAsi    A    C        0      0        2 
   9  chr9_18032967     AKia    A    C        0      0        2 
   9  chr9_18032967     AOna    A    C        0      0        2 
   9  chr9_18032967     ASom    A    C        0      0        2 
   9  chr9_18032967     HCab    A    C        0      0        2 
   9  chr9_18032967     HPrz    A    C        0      0        2 
   9  chr9_18032967     ZBoe    A    C      0.5      1        2 
   9  chr9_18032967     ZGre    A    C        0      0        2 
   9  chr9_18032967     ZHar    A    C        0      0        2 
   9  chr9_18032967   Sample    A    C        0      0        2 
   9  chr9_18040900     AAsi    A    G        0      0        2 
   9  chr9_18040900     AKia    A    G        0      0        2 
   9  chr9_18040900     AOna    A    G        0      0        2 
   9  chr9_18040900     ASom    A    G        0      0        2 
   9  chr9_18040900     HCab    A    G        1      2        2 
   9  chr9_18040900     HPrz    A    G        1      2        2 
   9  chr9_18040900     ZBoe    A    G        0      0        2 
   9  chr9_18040900     ZGre    A    G        0      0        2 
   9  chr9_18040900     ZHar    A    G        0      0        2 
   9  chr9_18040900   Sample    A    G        0      0        2 
   9  chr9_18044660     AAsi    G    A        0      0        2 
   9  chr9_18044660     AKia    G    A        0      0        2 
   9  chr9_18044660     AOna    G    A        0      0        2 
   9  chr9_18044660     ASom    G    A        0      0        2 
   9  chr9_18044660     HCab    G    A      0.5      1        2 
   9  chr9_18044660     HPrz    G    A        0      0        2 
   9  chr9_18044660     ZBoe    G    A        0      0        2 
   9  chr9_18044660     ZGre    G    A        0      0        2 
   9  chr9_18044660     ZHar    G    A        0      0        2 
   9  chr9_18044660   Sample    G    A        0      0        2 
   9  chr9_18046108     AAsi    G    A        0      0        2 
   9  chr9_18046108     AKia    G    A        0      0        2 
   9  chr9_18046108     AOna    G    A        0      0        2 
   9  chr9_18046108     ASom    G    A        0      0        2 
   9  chr9_18046108     HCab    G    A        0      0        2 
   9  chr9_18046108     HPrz    G    A      0.5      1        2 
   9  chr9_18046108     ZBoe    G    A        0      0        2 
   9  chr9_18046108     ZGre    G    A        0      0        2 
   9  chr9_18046108     ZHar    G    A        0      0        2 
   9  chr9_18046108   Sample    G    A        0      0        2 
   9  chr9_18060088     AAsi    T    C        0      0        2 
   9  chr9_18060088     AKia    T    C        0      0        2 
   9  chr9_18060088     AOna    T    C      0.5      1        2 
   9  chr9_18060088     ASom    T    C        0      0        2 
   9  chr9_18060088     HCab    T    C        0      0        2 
   9  chr9_18060088     HPrz    T    C        0      0        2 
   9  chr9_18060088     ZBoe    T    C        0      0        2 
   9  chr9_18060088     ZGre    T    C        0      0        2 
   9  chr9_18060088     ZHar    T    C        0      0        2 
   9  chr9_18060088   Sample    T    C        0      0        2 
   9  chr9_18064636     AAsi    G    A        0      0        2 
   9  chr9_18064636     AKia    G    A        0      0        2 
   9  chr9_18064636     AOna    G    A        0      0        2 
   9  chr9_18064636     ASom    G    A        0      0        2 
   9  chr9_18064636     HCab    G    A        0      0        2 
   9  chr9_18064636     HPrz    G    A        0      0        2 
   9  chr9_18064636     ZBoe    G    A        1      2        2 
   9  chr9_18064636     ZGre    G    A        1      2        2 
   9  chr9_18064636     ZHar    G    A        1      2        2 
   9  chr9_18064636   Sample    G    A        0      0        2 
   9  chr9_18066705     AAsi    A    G        0      0        2 
   9  chr9_18066705     AKia    A    G        0      0        2 
   9  chr9_18066705     AOna    A    G        0      0        2 
   9  chr9_18066705     ASom    A    G        0      0        2 
   9  chr9_18066705     HCab    A    G        0      0        2 
   9  chr9_18066705     HPrz    A    G        0      0        2 
   9  chr9_18066705     ZBoe    A    G        0      0        2 
   9  chr9_18066705     ZGre    A    G        0      0        2 
   9  chr9_18066705     ZHar    A    G        1      2        2 
   9  chr9_18066705   Sample    A    G        0      0        2 
   9  chr9_18072690     AAsi    T    G        0      0        2 
   9  chr9_18072690     AKia    T    G        0      0        2 
   9  chr9_18072690     AOna    T    G        0      0        2 
   9  chr9_18072690     ASom    T    G        0      0        2 
   9  chr9_18072690     HCab    T    G        0      0        2 
   9  chr9_18072690     HPrz    T    G        0      0        2 
   9  chr9_18072690     ZBoe    T    G        1      2        2 
   9  chr9_18072690     ZGre    T    G        1      2        2 
   9  chr9_18072690     ZHar    T    G        1      2        2 
   9  chr9_18072690   Sample    T    G        0      0        2 
   9  chr9_18075637     AAsi    C    T        0      0        2 
   9  chr9_18075637     AKia    C    T        0      0        2 
   9  chr9_18075637     AOna    C    T        0      0        2 
   9  chr9_18075637     ASom    C    T        0      0        2 
   9  chr9_18075637     HCab    C    T        1      2        2 
   9  chr9_18075637     HPrz    C    T        1      2        2 
   9  chr9_18075637     ZBoe    C    T        0      0        2 
   9  chr9_18075637     ZGre    C    T        0      0        2 
   9  chr9_18075637     ZHar    C    T        0      0        2 
   9  chr9_18075637   Sample    C    T        0      0        2 
   9  chr9_18082122     AAsi    G    A        0      0        2 
   9  chr9_18082122     AKia    G    A        0      0        2 
   9  chr9_18082122     AOna    G    A        0      0        2 
   9  chr9_18082122     ASom    G    A        0      0        2 
   9  chr9_18082122     HCab    G    A        0      0        2 
   9  chr9_18082122     HPrz    G    A        0      0        2 
   9  chr9_18082122     ZBoe    G    A      0.5      1        2 
   9  chr9_18082122     ZGre    G    A        0      0        2 
   9  chr9_18082122     ZHar    G    A        0      0        2 
   9  chr9_18082122   Sample    G    A        0      0        2 
   9  chr9_18096649     AAsi    T    C        0      0        2 
   9  chr9_18096649     AKia    T    C        0      0        2 
   9  chr9_18096649     AOna    T    C        0      0        2 
   9  chr9_18096649     ASom    T    C      0.5      1        2 
   9  chr9_18096649     HCab    T    C        0      0        2 
   9  chr9_18096649     HPrz    T    C        0      0        2 
   9  chr9_18096649     ZBoe    T    C        0      0        2 
   9  chr9_18096649     ZGre    T    C        0      0        2 
   9  chr9_18096649     ZHar    T    C        0      0        2 
   9  chr9_18096649   Sample    T    C        0      0        2 
   9  chr9_18106442     AAsi    C    T        0      0        2 
   9  chr9_18106442     AKia    C    T        0      0        2 
   9  chr9_18106442     AOna    C    T        0      0        2 
   9  chr9_18106442     ASom    C    T        0      0        2 
   9  chr9_18106442     HCab    C    T        1      2        2 
   9  chr9_18106442     HPrz    C    T        1      2        2 
   9  chr9_18106442     ZBoe    C    T        0      0        2 
   9  chr9_18106442     ZGre    C    T        0      0        2 
   9  chr9_18106442     ZHar    C    T        0      0        2 
   9  chr9_18106442   Sample    C    T        0      0        2 
   9  chr9_18111005     AAsi    A    T        0      0        2 
   9  chr9_18111005     AKia    A    T        0      0        2 
   9  chr9_18111005     AOna    A    T        0      0        2 
   9  chr9_18111005     ASom    A    T        0      0        2 
   9  chr9_18111005     HCab    A    T        0      0        2 
   9  chr9_18111005     HPrz    A    T      0.5      1        2 
   9  chr9_18111005     ZBoe    A    T        0      0        2 
   9  chr9_18111005     ZGre    A    T        0      0        2 
   9  chr9_18111005     ZHar    A    T        0      0        2 
   9  chr9_18111005   Sample    A    T        0      0        2 
   9  chr9_18122155     AAsi    A    G        0      0        2 
   9  chr9_18122155     AKia    A    G        0      0        2 
   9  chr9_18122155     AOna    A    G      0.5      1        2 
   9  chr9_18122155     ASom    A    G        0      0        2 
   9  chr9_18122155     HCab    A    G        0      0        2 
   9  chr9_18122155     HPrz    A    G        0      0        2 
   9  chr9_18122155     ZBoe    A    G        0      0        2 
   9  chr9_18122155     ZGre    A    G        0      0        2 
   9  chr9_18122155     ZHar    A    G        0      0        2 
   9  chr9_18122155   Sample    A    G        1      2        2 
   9  chr9_18125267     AAsi    G    A        0      0        2 
   9  chr9_18125267     AKia    G    A        0      0        2 
   9  chr9_18125267     AOna    G    A        0      0        2 
   9  chr9_18125267     ASom    G    A        0      0        2 
   9  chr9_18125267     HCab    G    A        1      2        2 
   9  chr9_18125267     HPrz    G    A        1      2        2 
   9  chr9_18125267     ZBoe    G    A        0      0        2 
   9  chr9_18125267     ZGre    G    A        0      0        2 
   9  chr9_18125267     ZHar    G    A        0      0        2 
   9  chr9_18125267   Sample    G    A        0      0        2 
   9  chr9_18130330     AAsi    A    T        0      0        2 
   9  chr9_18130330     AKia    A    T        0      0        2 
   9  chr9_18130330     AOna    A    T        0      0        2 
   9  chr9_18130330     ASom    A    T        1      2        2 
   9  chr9_18130330     HCab    A    T        0      0        2 
   9  chr9_18130330     HPrz    A    T        0      0        2 
   9  chr9_18130330     ZBoe    A    T        0      0        2 
   9  chr9_18130330     ZGre    A    T        0      0        2 
   9  chr9_18130330     ZHar    A    T        0      0        2 
   9  chr9_18130330   Sample    A    T        0      0        2 
   9  chr9_18132974     AAsi    T    C        0      0        2 
   9  chr9_18132974     AKia    T    C        0      0        2 
   9  chr9_18132974     AOna    T    C        0      0        2 
   9  chr9_18132974     ASom    T    C        0      0        2 
   9  chr9_18132974     HCab    T    C        0      0        2 
   9  chr9_18132974     HPrz    T    C        0      0        2 
   9  chr9_18132974     ZBoe    T    C        0      0        2 
   9  chr9_18132974     ZGre    T    C        0      0        2 
   9  chr9_18132974     ZHar    T    C      0.5      1        2 
   9  chr9_18132974   Sample    T    C        0      0        2 
   9  chr9_18164635     AAsi    A    G        0      0        2 
   9  chr9_18164635     AKia    A    G        0      0        2 
   9  chr9_18164635     AOna    A    G        0      0        2 
   9  chr9_18164635     ASom    A    G        0      0        2 
   9  chr9_18164635     HCab    A    G        0      0        2 
   9  chr9_18164635     HPrz    A    G        0      0        2 
   9  chr9_18164635     ZBoe    A    G        0      0        2 
   9  chr9_18164635     ZGre    A    G        0      0        2 
   9  chr9_18164635     ZHar    A    G      0.5      1        2 
   9  chr9_18164635   Sample    A    G        0      0        2 
   9  chr9_18166418     AAsi    T    C        0      0        2 
   9  chr9_18166418     AKia    T    C        0      0        2 
   9  chr9_18166418     AOna    T    C        0      0        2 
   9  chr9_18166418     ASom    T    C        0      0        2 
   9  chr9_18166418     HCab    T    C        0      0        2 
   9  chr9_18166418     HPrz    T    C        0      0        2 
   9  chr9_18166418     ZBoe    T    C      0.5      1        2 
   9  chr9_18166418     ZGre    T    C        0      0        2 
   9  chr9_18166418     ZHar    T    C        0      0        2 
   9  chr9_18166418   Sample    T    C        0      0        2 
   9  chr9_18176103     AAsi    T    A        0      0        2 
   9  chr9_18176103     AKia    T    A        0      0        2 
   9  chr9_18176103     AOna    T    A      0.5      1        2 
   9  chr9_18176103     ASom    T    A        0      0        2 
   9  chr9_18176103     HCab    T    A        0      0        2 
   9  chr9_18176103     HPrz    T    A        0      0        2 
   9  chr9_18176103     ZBoe    T    A        0      0        2 
   9  chr9_18176103     ZGre    T    A        0      0        2 
   9  chr9_18176103     ZHar    T    A        0      0        2 
   9  chr9_18176103   Sample    T    A        0      0        2 
   9  chr9_18178254     AAsi    C    T        0      0        2 
   9  chr9_18178254     AKia    C    T        0      0        2 
   9  chr9_18178254     AOna    C    T        1      2        2 
   9  chr9_18178254     ASom    C    T        1      2        2 
   9  chr9_18178254     HCab    C    T        0      0        2 
   9  chr9_18178254     HPrz    C    T        0      0        2 
   9  chr9_18178254     ZBoe    C    T        0      0        2 
   9  chr9_18178254     ZGre    C    T        0      0        2 
   9  chr9_18178254     ZHar    C    T        0      0        2 
   9  chr9_18178254   Sample    C    T        0      0        2 
   9  chr9_18188403     AAsi    A    G        0      0        2 
   9  chr9_18188403     AKia    A    G        0      0        2 
   9  chr9_18188403     AOna    A    G        0      0        2 
   9  chr9_18188403     ASom    A    G        0      0        2 
   9  chr9_18188403     HCab    A    G        0      0        2 
   9  chr9_18188403     HPrz    A    G        0      0        2 
   9  chr9_18188403     ZBoe    A    G        0      0        2 
   9  chr9_18188403     ZGre    A    G        0      0        2 
   9  chr9_18188403     ZHar    A    G      0.5      1        2 
   9  chr9_18188403   Sample    A    G        0      0        2 
   9  chr9_18191250     AAsi    G    A        0      0        2 
   9  chr9_18191250     AKia    G    A        0      0        2 
   9  chr9_18191250     AOna    G    A        0      0        2 
   9  chr9_18191250     ASom    G    A        0      0        2 
   9  chr9_18191250     HCab    G    A        0      0        2 
   9  chr9_18191250     HPrz    G    A        0      0        2 
   9  chr9_18191250     ZBoe    G    A        0      0        2 
   9  chr9_18191250     ZGre    G    A        1      2        2 
   9  chr9_18191250     ZHar    G    A        0      0        2 
   9  chr9_18191250   Sample    G    A        0      0        2 
   9  chr9_18211847     AAsi    A    T        0      0        2 
   9  chr9_18211847     AKia    A    T        0      0        2 
   9  chr9_18211847     AOna    A    T        0      0        2 
   9  chr9_18211847     ASom    A    T        0      0        2 
   9  chr9_18211847     HCab    A    T        0      0        2 
   9  chr9_18211847     HPrz    A    T        0      0        2 
   9  chr9_18211847     ZBoe    A    T      0.5      1        2 
   9  chr9_18211847     ZGre    A    T        0      0        2 
   9  chr9_18211847     ZHar    A    T        0      0        2 
   9  chr9_18211847   Sample    A    T        0      0        2 
   9  chr9_18219877     AAsi    T    C        0      0        2 
   9  chr9_18219877     AKia    T    C        0      0        2 
   9  chr9_18219877     AOna    T    C        0      0        2 
   9  chr9_18219877     ASom    T    C        0      0        2 
   9  chr9_18219877     HCab    T    C        0      0        2 
   9  chr9_18219877     HPrz    T    C        0      0        2 
   9  chr9_18219877     ZBoe    T    C        0      0        2 
   9  chr9_18219877     ZGre    T    C      0.5      1        2 
   9  chr9_18219877     ZHar    T    C        0      0        2 
   9  chr9_18219877   Sample    T    C        0      0        2 
   9  chr9_18231251     AAsi    G    T        1      2        2 
   9  chr9_18231251     AKia    G    T        0      0        2 
   9  chr9_18231251     AOna    G    T        0      0        2 
   9  chr9_18231251     ASom    G    T        1      2        2 
   9  chr9_18231251     HCab    G    T        0      0        2 
   9  chr9_18231251     HPrz    G    T        0      0        2 
   9  chr9_18231251     ZBoe    G    T        0      0        2 
   9  chr9_18231251     ZGre    G    T        0      0        2 
   9  chr9_18231251     ZHar    G    T        0      0        2 
   9  chr9_18231251   Sample    G    T        1      2        2 
   9  chr9_18239357     AAsi    A    G      0.5      1        2 
   9  chr9_18239357     AKia    A    G        0      0        2 
   9  chr9_18239357     AOna    A    G        0      0        2 
   9  chr9_18239357     ASom    A    G        0      0        2 
   9  chr9_18239357     HCab    A    G        0      0        2 
   9  chr9_18239357     HPrz    A    G        0      0        2 
   9  chr9_18239357     ZBoe    A    G        0      0        2 
   9  chr9_18239357     ZGre    A    G        0      0        2 
   9  chr9_18239357     ZHar    A    G        0      0        2 
   9  chr9_18239357   Sample    A    G        1      2        2 
   9  chr9_18245677     AAsi    T    C        0      0        2 
   9  chr9_18245677     AKia    T    C        0      0        2 
   9  chr9_18245677     AOna    T    C        0      0        2 
   9  chr9_18245677     ASom    T    C        0      0        2 
   9  chr9_18245677     HCab    T    C        0      0        2 
   9  chr9_18245677     HPrz    T    C        0      0        2 
   9  chr9_18245677     ZBoe    T    C      0.5      1        2 
   9  chr9_18245677     ZGre    T    C        0      0        2 
   9  chr9_18245677     ZHar    T    C        0      0        2 
   9  chr9_18245677   Sample    T    C        0      0        2 
   9  chr9_18249002     AAsi    C    T        0      0        2 
   9  chr9_18249002     AKia    C    T        0      0        2 
   9  chr9_18249002     AOna    C    T        0      0        2 
   9  chr9_18249002     ASom    C    T        0      0        2 
   9  chr9_18249002     HCab    C    T        0      0        2 
   9  chr9_18249002     HPrz    C    T        0      0        2 
   9  chr9_18249002     ZBoe    C    T        0      0        2 
   9  chr9_18249002     ZGre    C    T        0      0        2 
   9  chr9_18249002     ZHar    C    T      0.5      1        2 
   9  chr9_18249002   Sample    C    T        0      0        2 
   9  chr9_18253534     AAsi    G    T        0      0        2 
   9  chr9_18253534     AKia    G    T        0      0        2 
   9  chr9_18253534     AOna    G    T        0      0        2 
   9  chr9_18253534     ASom    G    T        0      0        2 
   9  chr9_18253534     HCab    G    T        1      2        2 
   9  chr9_18253534     HPrz    G    T        1      2        2 
   9  chr9_18253534     ZBoe    G    T        0      0        2 
   9  chr9_18253534     ZGre    G    T        0      0        2 
   9  chr9_18253534     ZHar    G    T        0      0        2 
   9  chr9_18253534   Sample    G    T        0      0        2 
   9  chr9_18257229     AAsi    C    T        0      0        2 
   9  chr9_18257229     AKia    C    T        1      2        2 
   9  chr9_18257229     AOna    C    T        0      0        2 
   9  chr9_18257229     ASom    C    T        0      0        2 
   9  chr9_18257229     HCab    C    T        0      0        2 
   9  chr9_18257229     HPrz    C    T        0      0        2 
   9  chr9_18257229     ZBoe    C    T        0      0        2 
   9  chr9_18257229     ZGre    C    T        0      0        2 
   9  chr9_18257229     ZHar    C    T        0      0        2 
   9  chr9_18257229   Sample    C    T        0      0        2 
   9  chr9_18259551     AAsi    A    G        0      0        2 
   9  chr9_18259551     AKia    A    G        0      0        2 
   9  chr9_18259551     AOna    A    G        0      0        2 
   9  chr9_18259551     ASom    A    G        0      0        2 
   9  chr9_18259551     HCab    A    G        0      0        2 
   9  chr9_18259551     HPrz    A    G        0      0        2 
   9  chr9_18259551     ZBoe    A    G      0.5      1        2 
   9  chr9_18259551     ZGre    A    G        0      0        2 
   9  chr9_18259551     ZHar    A    G        0      0        2 
   9  chr9_18259551   Sample    A    G        0      0        2 
   9  chr9_18260099     AAsi    C    T        0      0        2 
   9  chr9_18260099     AKia    C    T        0      0        2 
   9  chr9_18260099     AOna    C    T        0      0        2 
   9  chr9_18260099     ASom    C    T        0      0        2 
   9  chr9_18260099     HCab    C    T        0      0        2 
   9  chr9_18260099     HPrz    C    T      0.5      1        2 
   9  chr9_18260099     ZBoe    C    T        0      0        2 
   9  chr9_18260099     ZGre    C    T        0      0        2 
   9  chr9_18260099     ZHar    C    T        0      0        2 
   9  chr9_18260099   Sample    C    T        0      0        2 
   9  chr9_18280109     AAsi    A    G        0      0        2 
   9  chr9_18280109     AKia    A    G        0      0        2 
   9  chr9_18280109     AOna    A    G        0      0        2 
   9  chr9_18280109     ASom    A    G        0      0        2 
   9  chr9_18280109     HCab    A    G        0      0        2 
   9  chr9_18280109     HPrz    A    G        0      0        2 
   9  chr9_18280109     ZBoe    A    G      0.5      1        2 
   9  chr9_18280109     ZGre    A    G        0      0        2 
   9  chr9_18280109     ZHar    A    G        0      0        2 
   9  chr9_18280109   Sample    A    G        0      0        2 
   9  chr9_18284346     AAsi    A    G        0      0        2 
   9  chr9_18284346     AKia    A    G        1      2        2 
   9  chr9_18284346     AOna    A    G        1      2        2 
   9  chr9_18284346     ASom    A    G        0      0        2 
   9  chr9_18284346     HCab    A    G        0      0        2 
   9  chr9_18284346     HPrz    A    G        0      0        2 
   9  chr9_18284346     ZBoe    A    G        0      0        2 
   9  chr9_18284346     ZGre    A    G        0      0        2 
   9  chr9_18284346     ZHar    A    G        0      0        2 
   9  chr9_18284346   Sample    A    G        0      0        2 
   9  chr9_18286627     AAsi    C    T        0      0        2 
   9  chr9_18286627     AKia    C    T        0      0        2 
   9  chr9_18286627     AOna    C    T        1      2        2 
   9  chr9_18286627     ASom    C    T        0      0        2 
   9  chr9_18286627     HCab    C    T        0      0        2 
   9  chr9_18286627     HPrz    C    T        0      0        2 
   9  chr9_18286627     ZBoe    C    T        0      0        2 
   9  chr9_18286627     ZGre    C    T        0      0        2 
   9  chr9_18286627     ZHar    C    T        0      0        2 
   9  chr9_18286627   Sample    C    T        0      0        2 
   9  chr9_18287146     AAsi    C    A        0      0        2 
   9  chr9_18287146     AKia    C    A        0      0        2 
   9  chr9_18287146     AOna    C    A        0      0        2 
   9  chr9_18287146     ASom    C    A        0      0        2 
   9  chr9_18287146     HCab    C    A        0      0        2 
   9  chr9_18287146     HPrz    C    A      0.5      1        2 
   9  chr9_18287146     ZBoe    C    A        0      0        2 
   9  chr9_18287146     ZGre    C    A        0      0        2 
   9  chr9_18287146     ZHar    C    A        0      0        2 
   9  chr9_18287146   Sample    C    A        0      0        2 
   9  chr9_18292815     AAsi    G    C        0      0        2 
   9  chr9_18292815     AKia    G    C        0      0        2 
   9  chr9_18292815     AOna    G    C        1      2        2 
   9  chr9_18292815     ASom    G    C        0      0        2 
   9  chr9_18292815     HCab    G    C        0      0        2 
   9  chr9_18292815     HPrz    G    C        0      0        2 
   9  chr9_18292815     ZBoe    G    C        0      0        2 
   9  chr9_18292815     ZGre    G    C        0      0        2 
   9  chr9_18292815     ZHar    G    C        0      0        2 
   9  chr9_18292815   Sample    G    C        0      0        2 
   9  chr9_18299062     AAsi    C    T        0      0        2 
   9  chr9_18299062     AKia    C    T        0      0        2 
   9  chr9_18299062     AOna    C    T        0      0        2 
   9  chr9_18299062     ASom    C    T        0      0        2 
   9  chr9_18299062     HCab    C    T        1      2        2 
   9  chr9_18299062     HPrz    C    T        1      2        2 
   9  chr9_18299062     ZBoe    C    T        0      0        2 
   9  chr9_18299062     ZGre    C    T        0      0        2 
   9  chr9_18299062     ZHar    C    T        0      0        2 
   9  chr9_18299062   Sample    C    T        0      0        2 
   9  chr9_18299093     AAsi    G    T        0      0        2 
   9  chr9_18299093     AKia    G    T        0      0        2 
   9  chr9_18299093     AOna    G    T        0      0        2 
   9  chr9_18299093     ASom    G    T        0      0        2 
   9  chr9_18299093     HCab    G    T      0.5      1        2 
   9  chr9_18299093     HPrz    G    T        0      0        2 
   9  chr9_18299093     ZBoe    G    T        0      0        2 
   9  chr9_18299093     ZGre    G    T        0      0        2 
   9  chr9_18299093     ZHar    G    T        0      0        2 
   9  chr9_18299093   Sample    G    T        0      0        2 
   9  chr9_18306997     AAsi    G    A        0      0        2 
   9  chr9_18306997     AKia    G    A        0      0        2 
   9  chr9_18306997     AOna    G    A        0      0        2 
   9  chr9_18306997     ASom    G    A        0      0        2 
   9  chr9_18306997     HCab    G    A      0.5      1        2 
   9  chr9_18306997     HPrz    G    A        0      0        2 
   9  chr9_18306997     ZBoe    G    A        0      0        2 
   9  chr9_18306997     ZGre    G    A        0      0        2 
   9  chr9_18306997     ZHar    G    A        0      0        2 
   9  chr9_18306997   Sample    G    A        0      0        2 
   9  chr9_18312067     AAsi    G    T        1      2        2 
   9  chr9_18312067     AKia    G    T        0      0        2 
   9  chr9_18312067     AOna    G    T        0      0        2 
   9  chr9_18312067     ASom    G    T      0.5      1        2 
   9  chr9_18312067     HCab    G    T        0      0        2 
   9  chr9_18312067     HPrz    G    T        0      0        2 
   9  chr9_18312067     ZBoe    G    T        0      0        2 
   9  chr9_18312067     ZGre    G    T        0      0        2 
   9  chr9_18312067     ZHar    G    T        0      0        2 
   9  chr9_18312067   Sample    G    T        1      2        2 
   9  chr9_18317926     AAsi    C    T        0      0        2 
   9  chr9_18317926     AKia    C    T        0      0        2 
   9  chr9_18317926     AOna    C    T        0      0        2 
   9  chr9_18317926     ASom    C    T        0      0        2 
   9  chr9_18317926     HCab    C    T        0      0        2 
   9  chr9_18317926     HPrz    C    T        0      0        2 
   9  chr9_18317926     ZBoe    C    T        0      0        2 
   9  chr9_18317926     ZGre    C    T        0      0        2 
   9  chr9_18317926     ZHar    C    T        1      2        2 
   9  chr9_18317926   Sample    C    T        0      0        2 
   9  chr9_18324850     AAsi    A    G        0      0        2 
   9  chr9_18324850     AKia    A    G        0      0        2 
   9  chr9_18324850     AOna    A    G      0.5      1        2 
   9  chr9_18324850     ASom    A    G        0      0        2 
   9  chr9_18324850     HCab    A    G        0      0        2 
   9  chr9_18324850     HPrz    A    G        0      0        2 
   9  chr9_18324850     ZBoe    A    G        0      0        2 
   9  chr9_18324850     ZGre    A    G        0      0        2 
   9  chr9_18324850     ZHar    A    G        0      0        2 
   9  chr9_18324850   Sample    A    G        0      0        2 
   9  chr9_18329620     AAsi    G    A        0      0        2 
   9  chr9_18329620     AKia    G    A        0      0        2 
   9  chr9_18329620     AOna    G    A        0      0        2 
   9  chr9_18329620     ASom    G    A        0      0        2 
   9  chr9_18329620     HCab    G    A        0      0        2 
   9  chr9_18329620     HPrz    G    A        0      0        2 
   9  chr9_18329620     ZBoe    G    A      0.5      1        2 
   9  chr9_18329620     ZGre    G    A        0      0        2 
   9  chr9_18329620     ZHar    G    A        0      0        2 
   9  chr9_18329620   Sample    G    A        0      0        2 
   9  chr9_18332511     AAsi    G    A        0      0        2 
   9  chr9_18332511     AKia    G    A        0      0        2 
   9  chr9_18332511     AOna    G    A        0      0        2 
   9  chr9_18332511     ASom    G    A        0      0        2 
   9  chr9_18332511     HCab    G    A        1      2        2 
   9  chr9_18332511     HPrz    G    A        1      2        2 
   9  chr9_18332511     ZBoe    G    A        0      0        2 
   9  chr9_18332511     ZGre    G    A        0      0        2 
   9  chr9_18332511     ZHar    G    A        0      0        2 
   9  chr9_18332511   Sample    G    A        0      0        2 
   9  chr9_18335008     AAsi    C    G        0      0        2 
   9  chr9_18335008     AKia    C    G        0      0        2 
   9  chr9_18335008     AOna    C    G        0      0        2 
   9  chr9_18335008     ASom    C    G        0      0        2 
   9  chr9_18335008     HCab    C    G        0      0        2 
   9  chr9_18335008     HPrz    C    G        0      0        2 
   9  chr9_18335008     ZBoe    C    G        0      0        2 
   9  chr9_18335008     ZGre    C    G        0      0        2 
   9  chr9_18335008     ZHar    C    G      0.5      1        2 
   9  chr9_18335008   Sample    C    G        0      0        2 
   9  chr9_18336705     AAsi    C    A        0      0        2 
   9  chr9_18336705     AKia    C    A        0      0        2 
   9  chr9_18336705     AOna    C    A        0      0        2 
   9  chr9_18336705     ASom    C    A        0      0        2 
   9  chr9_18336705     HCab    C    A        1      2        2 
   9  chr9_18336705     HPrz    C    A        1      2        2 
   9  chr9_18336705     ZBoe    C    A        0      0        2 
   9  chr9_18336705     ZGre    C    A        0      0        2 
   9  chr9_18336705     ZHar    C    A        0      0        2 
   9  chr9_18336705   Sample    C    A        0      0        2 
   9  chr9_18341709     AAsi    G    A        0      0        2 
   9  chr9_18341709     AKia    G    A        0      0        2 
   9  chr9_18341709     AOna    G    A        0      0        2 
   9  chr9_18341709     ASom    G    A        0      0        2 
   9  chr9_18341709     HCab    G    A      0.5      1        2 
   9  chr9_18341709     HPrz    G    A        0      0        2 
   9  chr9_18341709     ZBoe    G    A        0      0        2 
   9  chr9_18341709     ZGre    G    A        0      0        2 
   9  chr9_18341709     ZHar    G    A        0      0        2 
   9  chr9_18341709   Sample    G    A        0      0        2 
   9  chr9_18345059     AAsi    A    G        0      0        2 
   9  chr9_18345059     AKia    A    G        0      0        2 
   9  chr9_18345059     AOna    A    G        0      0        2 
   9  chr9_18345059     ASom    A    G        0      0        2 
   9  chr9_18345059     HCab    A    G        0      0        2 
   9  chr9_18345059     HPrz    A    G        0      0        2 
   9  chr9_18345059     ZBoe    A    G        0      0        2 
   9  chr9_18345059     ZGre    A    G        0      0        2 
   9  chr9_18345059     ZHar    A    G        1      2        2 
   9  chr9_18345059   Sample    A    G        0      0        2 
   9  chr9_18345322     AAsi    T    C        0      0        2 
   9  chr9_18345322     AKia    T    C        0      0        2 
   9  chr9_18345322     AOna    T    C        0      0        2 
   9  chr9_18345322     ASom    T    C        0      0        2 
   9  chr9_18345322     HCab    T    C        1      2        2 
   9  chr9_18345322     HPrz    T    C        1      2        2 
   9  chr9_18345322     ZBoe    T    C        0      0        2 
   9  chr9_18345322     ZGre    T    C        0      0        2 
   9  chr9_18345322     ZHar    T    C        0      0        2 
   9  chr9_18345322   Sample    T    C        0      0        2 
   9  chr9_18345628     AAsi    G    A        0      0        2 
   9  chr9_18345628     AKia    G    A        1      2        2 
   9  chr9_18345628     AOna    G    A      0.5      1        2 
   9  chr9_18345628     ASom    G    A        0      0        2 
   9  chr9_18345628     HCab    G    A        0      0        2 
   9  chr9_18345628     HPrz    G    A        0      0        2 
   9  chr9_18345628     ZBoe    G    A        0      0        2 
   9  chr9_18345628     ZGre    G    A        0      0        2 
   9  chr9_18345628     ZHar    G    A        0      0        2 
   9  chr9_18345628   Sample    G    A        0      0        2 
   9  chr9_18351093     AAsi    C    T        0      0        2 
   9  chr9_18351093     AKia    C    T        0      0        2 
   9  chr9_18351093     AOna    C    T        0      0        2 
   9  chr9_18351093     ASom    C    T        0      0        2 
   9  chr9_18351093     HCab    C    T        0      0        2 
   9  chr9_18351093     HPrz    C    T        0      0        2 
   9  chr9_18351093     ZBoe    C    T        1      2        2 
   9  chr9_18351093     ZGre    C    T        1      2        2 
   9  chr9_18351093     ZHar    C    T        1      2        2 
   9  chr9_18351093   Sample    C    T        0      0        2 
   9  chr9_18352515     AAsi    C    T        0      0        2 
   9  chr9_18352515     AKia    C    T        0      0        2 
   9  chr9_18352515     AOna    C    T        0      0        2 
   9  chr9_18352515     ASom    C    T      0.5      1        2 
   9  chr9_18352515     HCab    C    T        0      0        2 
   9  chr9_18352515     HPrz    C    T        0      0        2 
   9  chr9_18352515     ZBoe    C    T        0      0        2 
   9  chr9_18352515     ZGre    C    T        0      0        2 
   9  chr9_18352515     ZHar    C    T        0      0        2 
   9  chr9_18352515   Sample    C    T        0      0        2 
   9  chr9_18354833     AAsi    G    A        0      0        2 
   9  chr9_18354833     AKia    G    A        0      0        2 
   9  chr9_18354833     AOna    G    A        0      0        2 
   9  chr9_18354833     ASom    G    A        0      0        2 
   9  chr9_18354833     HCab    G    A        0      0        2 
   9  chr9_18354833     HPrz    G    A        0      0        2 
   9  chr9_18354833     ZBoe    G    A        0      0        2 
   9  chr9_18354833     ZGre    G    A        0      0        2 
   9  chr9_18354833     ZHar    G    A        1      2        2 
   9  chr9_18354833   Sample    G    A        0      0        2 
   9  chr9_18357673     AAsi    C    T        0      0        2 
   9  chr9_18357673     AKia    C    T        1      2        2 
   9  chr9_18357673     AOna    C    T        0      0        2 
   9  chr9_18357673     ASom    C    T        0      0        2 
   9  chr9_18357673     HCab    C    T        0      0        2 
   9  chr9_18357673     HPrz    C    T        0      0        2 
   9  chr9_18357673     ZBoe    C    T        0      0        2 
   9  chr9_18357673     ZGre    C    T        0      0        2 
   9  chr9_18357673     ZHar    C    T        0      0        2 
   9  chr9_18357673   Sample    C    T        0      0        2 
   9  chr9_18357809     AAsi    G    A        1      2        2 
   9  chr9_18357809     AKia    G    A        1      2        2 
   9  chr9_18357809     AOna    G    A        1      2        2 
   9  chr9_18357809     ASom    G    A        1      2        2 
   9  chr9_18357809     HCab    G    A        0      0        2 
   9  chr9_18357809     HPrz    G    A        0      0        2 
   9  chr9_18357809     ZBoe    G    A        0      0        2 
   9  chr9_18357809     ZGre    G    A        0      0        2 
   9  chr9_18357809     ZHar    G    A        0      0        2 
   9  chr9_18357809   Sample    G    A        1      2        2 
   9  chr9_18363330     AAsi    A    G        1      2        2 
   9  chr9_18363330     AKia    A    G        0      0        2 
   9  chr9_18363330     AOna    A    G        0      0        2 
   9  chr9_18363330     ASom    A    G        1      2        2 
   9  chr9_18363330     HCab    A    G        0      0        2 
   9  chr9_18363330     HPrz    A    G        0      0        2 
   9  chr9_18363330     ZBoe    A    G        0      0        2 
   9  chr9_18363330     ZGre    A    G        0      0        2 
   9  chr9_18363330     ZHar    A    G        0      0        2 
   9  chr9_18363330   Sample    A    G        1      2        2 
   9  chr9_18368575     AAsi    A    G        0      0        2 
   9  chr9_18368575     AKia    A    G        0      0        2 
   9  chr9_18368575     AOna    A    G      0.5      1        2 
   9  chr9_18368575     ASom    A    G        0      0        2 
   9  chr9_18368575     HCab    A    G        0      0        2 
   9  chr9_18368575     HPrz    A    G        0      0        2 
   9  chr9_18368575     ZBoe    A    G        0      0        2 
   9  chr9_18368575     ZGre    A    G        0      0        2 
   9  chr9_18368575     ZHar    A    G        0      0        2 
   9  chr9_18368575   Sample    A    G        0      0        2 
   9  chr9_18371091     AAsi    T    C        0      0        2 
   9  chr9_18371091     AKia    T    C        0      0        2 
   9  chr9_18371091     AOna    T    C      0.5      1        2 
   9  chr9_18371091     ASom    T    C        0      0        2 
   9  chr9_18371091     HCab    T    C        0      0        2 
   9  chr9_18371091     HPrz    T    C        0      0        2 
   9  chr9_18371091     ZBoe    T    C        0      0        2 
   9  chr9_18371091     ZGre    T    C        0      0        2 
   9  chr9_18371091     ZHar    T    C        0      0        2 
   9  chr9_18371091   Sample    T    C        0      0        2 
   9  chr9_18371733     AAsi    G    C        0      0        2 
   9  chr9_18371733     AKia    G    C        0      0        2 
   9  chr9_18371733     AOna    G    C        0      0        2 
   9  chr9_18371733     ASom    G    C        0      0        2 
   9  chr9_18371733     HCab    G    C        0      0        2 
   9  chr9_18371733     HPrz    G    C        0      0        2 
   9  chr9_18371733     ZBoe    G    C      0.5      1        2 
   9  chr9_18371733     ZGre    G    C        0      0        2 
   9  chr9_18371733     ZHar    G    C        0      0        2 
   9  chr9_18371733   Sample    G    C        0      0        2 
   9  chr9_18383905     AAsi    C    A        0      0        2 
   9  chr9_18383905     AKia    C    A        0      0        2 
   9  chr9_18383905     AOna    C    A        0      0        2 
   9  chr9_18383905     ASom    C    A        0      0        2 
   9  chr9_18383905     HCab    C    A        0      0        2 
   9  chr9_18383905     HPrz    C    A        0      0        2 
   9  chr9_18383905     ZBoe    C    A      0.5      1        2 
   9  chr9_18383905     ZGre    C    A        0      0        2 
   9  chr9_18383905     ZHar    C    A        0      0        2 
   9  chr9_18383905   Sample    C    A        0      0        2 
   9  chr9_18388815     AAsi    A    G        0      0        2 
   9  chr9_18388815     AKia    A    G      0.5      1        2 
   9  chr9_18388815     AOna    A    G        1      2        2 
   9  chr9_18388815     ASom    A    G        0      0        2 
   9  chr9_18388815     HCab    A    G        0      0        2 
   9  chr9_18388815     HPrz    A    G        0      0        2 
   9  chr9_18388815     ZBoe    A    G        1      2        2 
   9  chr9_18388815     ZGre    A    G        0      0        2 
   9  chr9_18388815     ZHar    A    G        0      0        2 
   9  chr9_18388815   Sample    A    G        0      0        2 
   9  chr9_18390370     AAsi    A    T        0      0        2 
   9  chr9_18390370     AKia    A    T        0      0        2 
   9  chr9_18390370     AOna    A    T        0      0        2 
   9  chr9_18390370     ASom    A    T      0.5      1        2 
   9  chr9_18390370     HCab    A    T        0      0        2 
   9  chr9_18390370     HPrz    A    T        0      0        2 
   9  chr9_18390370     ZBoe    A    T        0      0        2 
   9  chr9_18390370     ZGre    A    T        0      0        2 
   9  chr9_18390370     ZHar    A    T        0      0        2 
   9  chr9_18390370   Sample    A    T        0      0        2 
   9  chr9_18391320     AAsi    A    G        0      0        2 
   9  chr9_18391320     AKia    A    G        0      0        2 
   9  chr9_18391320     AOna    A    G        0      0        2 
   9  chr9_18391320     ASom    A    G        0      0        2 
   9  chr9_18391320     HCab    A    G        0      0        2 
   9  chr9_18391320     HPrz    A    G        0      0        2 
   9  chr9_18391320     ZBoe    A    G        0      0        2 
   9  chr9_18391320     ZGre    A    G        0      0        2 
   9  chr9_18391320     ZHar    A    G        1      2        2 
   9  chr9_18391320   Sample    A    G        0      0        2 
   9  chr9_18395480     AAsi    C    A        0      0        2 
   9  chr9_18395480     AKia    C    A        0      0        2 
   9  chr9_18395480     AOna    C    A        0      0        2 
   9  chr9_18395480     ASom    C    A        0      0        2 
   9  chr9_18395480     HCab    C    A        1      2        2 
   9  chr9_18395480     HPrz    C    A        1      2        2 
   9  chr9_18395480     ZBoe    C    A        0      0        2 
   9  chr9_18395480     ZGre    C    A        0      0        2 
   9  chr9_18395480     ZHar    C    A        0      0        2 
   9  chr9_18395480   Sample    C    A        0      0        2 
   9  chr9_18398515     AAsi    C    A        0      0        2 
   9  chr9_18398515     AKia    C    A        0      0        2 
   9  chr9_18398515     AOna    C    A        0      0        2 
   9  chr9_18398515     ASom    C    A        0      0        2 
   9  chr9_18398515     HCab    C    A        1      2        2 
   9  chr9_18398515     HPrz    C    A        1      2        2 
   9  chr9_18398515     ZBoe    C    A        0      0        2 
   9  chr9_18398515     ZGre    C    A        0      0        2 
   9  chr9_18398515     ZHar    C    A        0      0        2 
   9  chr9_18398515   Sample    C    A        0      0        2 
   9  chr9_18401484     AAsi    G    A        0      0        2 
   9  chr9_18401484     AKia    G    A        0      0        2 
   9  chr9_18401484     AOna    G    A        0      0        2 
   9  chr9_18401484     ASom    G    A        0      0        2 
   9  chr9_18401484     HCab    G    A        0      0        2 
   9  chr9_18401484     HPrz    G    A        0      0        2 
   9  chr9_18401484     ZBoe    G    A        0      0        2 
   9  chr9_18401484     ZGre    G    A        0      0        2 
   9  chr9_18401484     ZHar    G    A      0.5      1        2 
   9  chr9_18401484   Sample    G    A        0      0        2 
   9  chr9_18418591     AAsi    A    G        0      0        2 
   9  chr9_18418591     AKia    A    G        0      0        2 
   9  chr9_18418591     AOna    A    G        0      0        2 
   9  chr9_18418591     ASom    A    G        0      0        2 
   9  chr9_18418591     HCab    A    G        0      0        2 
   9  chr9_18418591     HPrz    A    G        0      0        2 
   9  chr9_18418591     ZBoe    A    G        0      0        2 
   9  chr9_18418591     ZGre    A    G        0      0        2 
   9  chr9_18418591     ZHar    A    G      0.5      1        2 
   9  chr9_18418591   Sample    A    G        0      0        2 
   9  chr9_18424934     AAsi    C    T        0      0        2 
   9  chr9_18424934     AKia    C    T        0      0        2 
   9  chr9_18424934     AOna    C    T        0      0        2 
   9  chr9_18424934     ASom    C    T        0      0        2 
   9  chr9_18424934     HCab    C    T        1      2        2 
   9  chr9_18424934     HPrz    C    T        1      2        2 
   9  chr9_18424934     ZBoe    C    T        0      0        2 
   9  chr9_18424934     ZGre    C    T        0      0        2 
   9  chr9_18424934     ZHar    C    T        0      0        2 
   9  chr9_18424934   Sample    C    T        0      0        2 
   9  chr9_18430004     AAsi    T    C        0      0        2 
   9  chr9_18430004     AKia    T    C        0      0        2 
   9  chr9_18430004     AOna    T    C        0      0        2 
   9  chr9_18430004     ASom    T    C        0      0        2 
   9  chr9_18430004     HCab    T    C        0      0        2 
   9  chr9_18430004     HPrz    T    C        0      0        2 
   9  chr9_18430004     ZBoe    T    C        0      0        2 
   9  chr9_18430004     ZGre    T    C      0.5      1        2 
   9  chr9_18430004     ZHar    T    C        0      0        2 
   9  chr9_18430004   Sample    T    C        0      0        2 
   9  chr9_18434758     AAsi    G    A        0      0        2 
   9  chr9_18434758     AKia    G    A        0      0        2 
   9  chr9_18434758     AOna    G    A        0      0        2 
   9  chr9_18434758     ASom    G    A        0      0        2 
   9  chr9_18434758     HCab    G    A        0      0        2 
   9  chr9_18434758     HPrz    G    A        0      0        2 
   9  chr9_18434758     ZBoe    G    A      0.5      1        2 
   9  chr9_18434758     ZGre    G    A        0      0        2 
   9  chr9_18434758     ZHar    G    A        0      0        2 
   9  chr9_18434758   Sample    G    A        0      0        2 
   9  chr9_18436720     AAsi    A    G        0      0        2 
   9  chr9_18436720     AKia    A    G        0      0        2 
   9  chr9_18436720     AOna    A    G        0      0        2 
   9  chr9_18436720     ASom    A    G        0      0        2 
   9  chr9_18436720     HCab    A    G        0      0        2 
   9  chr9_18436720     HPrz    A    G        0      0        2 
   9  chr9_18436720     ZBoe    A    G        0      0        2 
   9  chr9_18436720     ZGre    A    G        0      0        2 
   9  chr9_18436720     ZHar    A    G        1      2        2 
   9  chr9_18436720   Sample    A    G        0      0        2 
   9  chr9_18437358     AAsi    C    T        0      0        2 
   9  chr9_18437358     AKia    C    T        0      0        2 
   9  chr9_18437358     AOna    C    T        0      0        2 
   9  chr9_18437358     ASom    C    T      0.5      1        2 
   9  chr9_18437358     HCab    C    T        0      0        2 
   9  chr9_18437358     HPrz    C    T        0      0        2 
   9  chr9_18437358     ZBoe    C    T        0      0        2 
   9  chr9_18437358     ZGre    C    T        0      0        2 
   9  chr9_18437358     ZHar    C    T        0      0        2 
   9  chr9_18437358   Sample    C    T        0      0        2 
   9  chr9_18439390     AAsi    T    G        0      0        2 
   9  chr9_18439390     AKia    T    G        0      0        2 
   9  chr9_18439390     AOna    T    G        0      0        2 
   9  chr9_18439390     ASom    T    G        0      0        2 
   9  chr9_18439390     HCab    T    G        0      0        2 
   9  chr9_18439390     HPrz    T    G        0      0        2 
   9  chr9_18439390     ZBoe    T    G      0.5      1        2 
   9  chr9_18439390     ZGre    T    G        0      0        2 
   9  chr9_18439390     ZHar    T    G        0      0        2 
   9  chr9_18439390   Sample    T    G        0      0        2 
   9  chr9_18445466     AAsi    A    G        0      0        2 
   9  chr9_18445466     AKia    A    G        0      0        2 
   9  chr9_18445466     AOna    A    G        0      0        2 
   9  chr9_18445466     ASom    A    G        0      0        2 
   9  chr9_18445466     HCab    A    G        1      2        2 
   9  chr9_18445466     HPrz    A    G        1      2        2 
   9  chr9_18445466     ZBoe    A    G        0      0        2 
   9  chr9_18445466     ZGre    A    G        0      0        2 
   9  chr9_18445466     ZHar    A    G        0      0        2 
   9  chr9_18445466   Sample    A    G        0      0        2 
   9  chr9_18446544     AAsi    C    T        0      0        2 
   9  chr9_18446544     AKia    C    T        0      0        2 
   9  chr9_18446544     AOna    C    T        0      0        2 
   9  chr9_18446544     ASom    C    T        0      0        2 
   9  chr9_18446544     HCab    C    T      0.5      1        2 
   9  chr9_18446544     HPrz    C    T        0      0        2 
   9  chr9_18446544     ZBoe    C    T        0      0        2 
   9  chr9_18446544     ZGre    C    T        0      0        2 
   9  chr9_18446544     ZHar    C    T        0      0        2 
   9  chr9_18446544   Sample    C    T        0      0        2 
   9  chr9_18454337     AAsi    G    C        1      2        2 
   9  chr9_18454337     AKia    G    C        0      0        2 
   9  chr9_18454337     AOna    G    C        0      0        2 
   9  chr9_18454337     ASom    G    C        0      0        2 
   9  chr9_18454337     HCab    G    C        0      0        2 
   9  chr9_18454337     HPrz    G    C        0      0        2 
   9  chr9_18454337     ZBoe    G    C        0      0        2 
   9  chr9_18454337     ZGre    G    C        0      0        2 
   9  chr9_18454337     ZHar    G    C        0      0        2 
   9  chr9_18454337   Sample    G    C        1      2        2 
   9  chr9_18455176     AAsi    C    T        0      0        2 
   9  chr9_18455176     AKia    C    T        0      0        2 
   9  chr9_18455176     AOna    C    T        0      0        2 
   9  chr9_18455176     ASom    C    T        0      0        2 
   9  chr9_18455176     HCab    C    T        0      0        2 
   9  chr9_18455176     HPrz    C    T        0      0        2 
   9  chr9_18455176     ZBoe    C    T        0      0        2 
   9  chr9_18455176     ZGre    C    T        1      2        2 
   9  chr9_18455176     ZHar    C    T        0      0        2 
   9  chr9_18455176   Sample    C    T        0      0        2 
   9  chr9_18465115     AAsi    C    T        0      0        2 
   9  chr9_18465115     AKia    C    T        0      0        2 
   9  chr9_18465115     AOna    C    T        0      0        2 
   9  chr9_18465115     ASom    C    T        0      0        2 
   9  chr9_18465115     HCab    C    T        1      2        2 
   9  chr9_18465115     HPrz    C    T        1      2        2 
   9  chr9_18465115     ZBoe    C    T        0      0        2 
   9  chr9_18465115     ZGre    C    T        0      0        2 
   9  chr9_18465115     ZHar    C    T        0      0        2 
   9  chr9_18465115   Sample    C    T        0      0        2 
   9  chr9_18473580     AAsi    C    T      0.5      1        2 
   9  chr9_18473580     AKia    C    T        0      0        2 
   9  chr9_18473580     AOna    C    T        0      0        2 
   9  chr9_18473580     ASom    C    T        0      0        2 
   9  chr9_18473580     HCab    C    T        0      0        2 
   9  chr9_18473580     HPrz    C    T        0      0        2 
   9  chr9_18473580     ZBoe    C    T        0      0        2 
   9  chr9_18473580     ZGre    C    T        0      0        2 
   9  chr9_18473580     ZHar    C    T        0      0        2 
   9  chr9_18473580   Sample    C    T        0      0        2 
   9  chr9_18474133     AAsi    A    G        0      0        2 
   9  chr9_18474133     AKia    A    G        0      0        2 
   9  chr9_18474133     AOna    A    G        0      0        2 
   9  chr9_18474133     ASom    A    G        0      0        2 
   9  chr9_18474133     HCab    A    G        0      0        2 
   9  chr9_18474133     HPrz    A    G        0      0        2 
   9  chr9_18474133     ZBoe    A    G        0      0        2 
   9  chr9_18474133     ZGre    A    G        1      2        2 
   9  chr9_18474133     ZHar    A    G        0      0        2 
   9  chr9_18474133   Sample    A    G        0      0        2 
   9  chr9_18482268     AAsi    C    T        0      0        2 
   9  chr9_18482268     AKia    C    T        0      0        2 
   9  chr9_18482268     AOna    C    T        0      0        2 
   9  chr9_18482268     ASom    C    T        0      0        2 
   9  chr9_18482268     HCab    C    T        0      0        2 
   9  chr9_18482268     HPrz    C    T      0.5      1        2 
   9  chr9_18482268     ZBoe    C    T        0      0        2 
   9  chr9_18482268     ZGre    C    T        0      0        2 
   9  chr9_18482268     ZHar    C    T        0      0        2 
   9  chr9_18482268   Sample    C    T        0      0        2 
   9  chr9_18484282     AAsi    T    C        0      0        2 
   9  chr9_18484282     AKia    T    C        0      0        2 
   9  chr9_18484282     AOna    T    C        0      0        2 
   9  chr9_18484282     ASom    T    C        0      0        2 
   9  chr9_18484282     HCab    T    C        0      0        2 
   9  chr9_18484282     HPrz    T    C        0      0        2 
   9  chr9_18484282     ZBoe    T    C        0      0        2 
   9  chr9_18484282     ZGre    T    C        0      0        2 
   9  chr9_18484282     ZHar    T    C      0.5      1        2 
   9  chr9_18484282   Sample    T    C        0      0        2 
   9  chr9_18493668     AAsi    C    T        0      0        2 
   9  chr9_18493668     AKia    C    T        0      0        2 
   9  chr9_18493668     AOna    C    T        0      0        2 
   9  chr9_18493668     ASom    C    T        0      0        2 
   9  chr9_18493668     HCab    C    T        0      0        2 
   9  chr9_18493668     HPrz    C    T        0      0        2 
   9  chr9_18493668     ZBoe    C    T      0.5      1        2 
   9  chr9_18493668     ZGre    C    T        0      0        2 
   9  chr9_18493668     ZHar    C    T        0      0        2 
   9  chr9_18493668   Sample    C    T        0      0        2 
   9  chr9_18500564     AAsi    G    C        0      0        2 
   9  chr9_18500564     AKia    G    C        0      0        2 
   9  chr9_18500564     AOna    G    C        0      0        2 
   9  chr9_18500564     ASom    G    C        0      0        2 
   9  chr9_18500564     HCab    G    C        0      0        2 
   9  chr9_18500564     HPrz    G    C        0      0        2 
   9  chr9_18500564     ZBoe    G    C        0      0        2 
   9  chr9_18500564     ZGre    G    C        0      0        2 
   9  chr9_18500564     ZHar    G    C        1      2        2 
   9  chr9_18500564   Sample    G    C        0      0        2 
   9  chr9_18505205     AAsi    T    C        0      0        2 
   9  chr9_18505205     AKia    T    C        0      0        2 
   9  chr9_18505205     AOna    T    C        0      0        2 
   9  chr9_18505205     ASom    T    C        0      0        2 
   9  chr9_18505205     HCab    T    C        0      0        2 
   9  chr9_18505205     HPrz    T    C        0      0        2 
   9  chr9_18505205     ZBoe    T    C        0      0        2 
   9  chr9_18505205     ZGre    T    C      0.5      1        2 
   9  chr9_18505205     ZHar    T    C        0      0        2 
   9  chr9_18505205   Sample    T    C        0      0        2 
   9  chr9_18524508     AAsi    T    C        0      0        2 
   9  chr9_18524508     AKia    T    C        0      0        2 
   9  chr9_18524508     AOna    T    C        0      0        2 
   9  chr9_18524508     ASom    T    C        0      0        2 
   9  chr9_18524508     HCab    T    C        0      0        2 
   9  chr9_18524508     HPrz    T    C      0.5      1        2 
   9  chr9_18524508     ZBoe    T    C        0      0        2 
   9  chr9_18524508     ZGre    T    C        0      0        2 
   9  chr9_18524508     ZHar    T    C        0      0        2 
   9  chr9_18524508   Sample    T    C        0      0        2 
   9  chr9_18532773     AAsi    C    G        0      0        2 
   9  chr9_18532773     AKia    C    G        0      0        2 
   9  chr9_18532773     AOna    C    G        0      0        2 
   9  chr9_18532773     ASom    C    G        0      0        2 
   9  chr9_18532773     HCab    C    G        1      2        2 
   9  chr9_18532773     HPrz    C    G        1      2        2 
   9  chr9_18532773     ZBoe    C    G        0      0        2 
   9  chr9_18532773     ZGre    C    G        0      0        2 
   9  chr9_18532773     ZHar    C    G        0      0        2 
   9  chr9_18532773   Sample    C    G        0      0        2 
   9  chr9_18532921     AAsi    A    G        0      0        2 
   9  chr9_18532921     AKia    A    G        0      0        2 
   9  chr9_18532921     AOna    A    G        0      0        2 
   9  chr9_18532921     ASom    A    G        0      0        2 
   9  chr9_18532921     HCab    A    G        1      2        2 
   9  chr9_18532921     HPrz    A    G        1      2        2 
   9  chr9_18532921     ZBoe    A    G        0      0        2 
   9  chr9_18532921     ZGre    A    G        0      0        2 
   9  chr9_18532921     ZHar    A    G        0      0        2 
   9  chr9_18532921   Sample    A    G        0      0        2 
   9  chr9_18546787     AAsi    T    G        0      0        2 
   9  chr9_18546787     AKia    T    G        0      0        2 
   9  chr9_18546787     AOna    T    G        0      0        2 
   9  chr9_18546787     ASom    T    G        0      0        2 
   9  chr9_18546787     HCab    T    G        0      0        2 
   9  chr9_18546787     HPrz    T    G        0      0        2 
   9  chr9_18546787     ZBoe    T    G      0.5      1        2 
   9  chr9_18546787     ZGre    T    G        0      0        2 
   9  chr9_18546787     ZHar    T    G        0      0        2 
   9  chr9_18546787   Sample    T    G        0      0        2 
   9  chr9_18549320     AAsi    C    T        0      0        2 
   9  chr9_18549320     AKia    C    T        0      0        2 
   9  chr9_18549320     AOna    C    T        0      0        2 
   9  chr9_18549320     ASom    C    T        0      0        2 
   9  chr9_18549320     HCab    C    T        0      0        2 
   9  chr9_18549320     HPrz    C    T        0      0        2 
   9  chr9_18549320     ZBoe    C    T        1      2        2 
   9  chr9_18549320     ZGre    C    T        0      0        2 
   9  chr9_18549320     ZHar    C    T        0      0        2 
   9  chr9_18549320   Sample    C    T        0      0        2 
   9  chr9_18562513     AAsi    A    G        0      0        2 
   9  chr9_18562513     AKia    A    G        0      0        2 
   9  chr9_18562513     AOna    A    G        0      0        2 
   9  chr9_18562513     ASom    A    G        0      0        2 
   9  chr9_18562513     HCab    A    G      0.5      1        2 
   9  chr9_18562513     HPrz    A    G        0      0        2 
   9  chr9_18562513     ZBoe    A    G        0      0        2 
   9  chr9_18562513     ZGre    A    G        0      0        2 
   9  chr9_18562513     ZHar    A    G        0      0        2 
   9  chr9_18562513   Sample    A    G        0      0        2 
   9  chr9_18563887     AAsi    A    G        0      0        2 
   9  chr9_18563887     AKia    A    G        0      0        2 
   9  chr9_18563887     AOna    A    G        0      0        2 
   9  chr9_18563887     ASom    A    G        0      0        2 
   9  chr9_18563887     HCab    A    G      0.5      1        2 
   9  chr9_18563887     HPrz    A    G        1      2        2 
   9  chr9_18563887     ZBoe    A    G        0      0        2 
   9  chr9_18563887     ZGre    A    G        0      0        2 
   9  chr9_18563887     ZHar    A    G        0      0        2 
   9  chr9_18563887   Sample    A    G        0      0        2 
   9  chr9_18569290     AAsi    T    C        0      0        2 
   9  chr9_18569290     AKia    T    C        0      0        2 
   9  chr9_18569290     AOna    T    C        0      0        2 
   9  chr9_18569290     ASom    T    C        1      2        2 
   9  chr9_18569290     HCab    T    C        0      0        2 
   9  chr9_18569290     HPrz    T    C        0      0        2 
   9  chr9_18569290     ZBoe    T    C        0      0        2 
   9  chr9_18569290     ZGre    T    C        0      0        2 
   9  chr9_18569290     ZHar    T    C        0      0        2 
   9  chr9_18569290   Sample    T    C        0      0        2 
   9  chr9_18573719     AAsi    G    A        0      0        2 
   9  chr9_18573719     AKia    G    A        0      0        2 
   9  chr9_18573719     AOna    G    A        0      0        2 
   9  chr9_18573719     ASom    G    A        0      0        2 
   9  chr9_18573719     HCab    G    A        0      0        2 
   9  chr9_18573719     HPrz    G    A        0      0        2 
   9  chr9_18573719     ZBoe    G    A        0      0        2 
   9  chr9_18573719     ZGre    G    A        0      0        2 
   9  chr9_18573719     ZHar    G    A      0.5      1        2 
   9  chr9_18573719   Sample    G    A        0      0        2 
   9  chr9_18595321     AAsi    C    T        0      0        2 
   9  chr9_18595321     AKia    C    T        0      0        2 
   9  chr9_18595321     AOna    C    T        0      0        2 
   9  chr9_18595321     ASom    C    T        0      0        2 
   9  chr9_18595321     HCab    C    T      0.5      1        2 
   9  chr9_18595321     HPrz    C    T        0      0        2 
   9  chr9_18595321     ZBoe    C    T        0      0        2 
   9  chr9_18595321     ZGre    C    T        0      0        2 
   9  chr9_18595321     ZHar    C    T        0      0        2 
   9  chr9_18595321   Sample    C    T        0      0        2 
   9  chr9_18596376     AAsi    G    A        0      0        2 
   9  chr9_18596376     AKia    G    A        0      0        2 
   9  chr9_18596376     AOna    G    A        0      0        2 
   9  chr9_18596376     ASom    G    A        0      0        2 
   9  chr9_18596376     HCab    G    A        1      2        2 
   9  chr9_18596376     HPrz    G    A      0.5      1        2 
   9  chr9_18596376     ZBoe    G    A        0      0        2 
   9  chr9_18596376     ZGre    G    A        0      0        2 
   9  chr9_18596376     ZHar    G    A        0      0        2 
   9  chr9_18596376   Sample    G    A        0      0        2 
   9  chr9_18600817     AAsi    C    T        0      0        2 
   9  chr9_18600817     AKia    C    T        1      2        2 
   9  chr9_18600817     AOna    C    T      0.5      1        2 
   9  chr9_18600817     ASom    C    T        0      0        2 
   9  chr9_18600817     HCab    C    T        0      0        2 
   9  chr9_18600817     HPrz    C    T        0      0        2 
   9  chr9_18600817     ZBoe    C    T        0      0        2 
   9  chr9_18600817     ZGre    C    T        0      0        2 
   9  chr9_18600817     ZHar    C    T        0      0        2 
   9  chr9_18600817   Sample    C    T        0      0        2 
   9  chr9_18603656     AAsi    T    C        0      0        2 
   9  chr9_18603656     AKia    T    C        0      0        2 
   9  chr9_18603656     AOna    T    C        0      0        2 
   9  chr9_18603656     ASom    T    C        0      0        2 
   9  chr9_18603656     HCab    T    C        1      2        2 
   9  chr9_18603656     HPrz    T    C        1      2        2 
   9  chr9_18603656     ZBoe    T    C        0      0        2 
   9  chr9_18603656     ZGre    T    C        0      0        2 
   9  chr9_18603656     ZHar    T    C        0      0        2 
   9  chr9_18603656   Sample    T    C        0      0        2 
   9  chr9_18606953     AAsi    G    C        0      0        2 
   9  chr9_18606953     AKia    G    C        0      0        2 
   9  chr9_18606953     AOna    G    C        0      0        2 
   9  chr9_18606953     ASom    G    C        0      0        2 
   9  chr9_18606953     HCab    G    C        0      0        2 
   9  chr9_18606953     HPrz    G    C        0      0        2 
   9  chr9_18606953     ZBoe    G    C        1      2        2 
   9  chr9_18606953     ZGre    G    C        1      2        2 
   9  chr9_18606953     ZHar    G    C        1      2        2 
   9  chr9_18606953   Sample    G    C        0      0        2 
   9  chr9_18610162     AAsi    A    G        0      0        2 
   9  chr9_18610162     AKia    A    G        0      0        2 
   9  chr9_18610162     AOna    A    G        0      0        2 
   9  chr9_18610162     ASom    A    G        0      0        2 
   9  chr9_18610162     HCab    A    G        1      2        2 
   9  chr9_18610162     HPrz    A    G        1      2        2 
   9  chr9_18610162     ZBoe    A    G        0      0        2 
   9  chr9_18610162     ZGre    A    G        0      0        2 
   9  chr9_18610162     ZHar    A    G        0      0        2 
   9  chr9_18610162   Sample    A    G        0      0        2 
   9  chr9_18631047     AAsi    T    C        0      0        2 
   9  chr9_18631047     AKia    T    C        0      0        2 
   9  chr9_18631047     AOna    T    C        0      0        2 
   9  chr9_18631047     ASom    T    C        0      0        2 
   9  chr9_18631047     HCab    T    C        0      0        2 
   9  chr9_18631047     HPrz    T    C        0      0        2 
   9  chr9_18631047     ZBoe    T    C      0.5      1        2 
   9  chr9_18631047     ZGre    T    C        0      0        2 
   9  chr9_18631047     ZHar    T    C        0      0        2 
   9  chr9_18631047   Sample    T    C        0      0        2 
   9  chr9_18638507     AAsi    A    G        0      0        2 
   9  chr9_18638507     AKia    A    G        0      0        2 
   9  chr9_18638507     AOna    A    G        0      0        2 
   9  chr9_18638507     ASom    A    G        0      0        2 
   9  chr9_18638507     HCab    A    G      0.5      1        2 
   9  chr9_18638507     HPrz    A    G        0      0        2 
   9  chr9_18638507     ZBoe    A    G        0      0        2 
   9  chr9_18638507     ZGre    A    G        0      0        2 
   9  chr9_18638507     ZHar    A    G        0      0        2 
   9  chr9_18638507   Sample    A    G        0      0        2 
   9  chr9_18638525     AAsi    C    T        0      0        2 
   9  chr9_18638525     AKia    C    T        0      0        2 
   9  chr9_18638525     AOna    C    T        0      0        2 
   9  chr9_18638525     ASom    C    T        0      0        2 
   9  chr9_18638525     HCab    C    T        0      0        2 
   9  chr9_18638525     HPrz    C    T        0      0        2 
   9  chr9_18638525     ZBoe    C    T      0.5      1        2 
   9  chr9_18638525     ZGre    C    T        0      0        2 
   9  chr9_18638525     ZHar    C    T        0      0        2 
   9  chr9_18638525   Sample    C    T        0      0        2 
   9  chr9_18640242     AAsi    T    C        0      0        2 
   9  chr9_18640242     AKia    T    C        0      0        2 
   9  chr9_18640242     AOna    T    C        0      0        2 
   9  chr9_18640242     ASom    T    C        0      0        2 
   9  chr9_18640242     HCab    T    C        0      0        2 
   9  chr9_18640242     HPrz    T    C        0      0        2 
   9  chr9_18640242     ZBoe    T    C        1      2        2 
   9  chr9_18640242     ZGre    T    C        0      0        2 
   9  chr9_18640242     ZHar    T    C        0      0        2 
   9  chr9_18640242   Sample    T    C        1      2        2 
   9  chr9_18652887     AAsi    T    C        0      0        2 
   9  chr9_18652887     AKia    T    C        0      0        2 
   9  chr9_18652887     AOna    T    C        0      0        2 
   9  chr9_18652887     ASom    T    C        0      0        2 
   9  chr9_18652887     HCab    T    C        0      0        2 
   9  chr9_18652887     HPrz    T    C        0      0        2 
   9  chr9_18652887     ZBoe    T    C        0      0        2 
   9  chr9_18652887     ZGre    T    C        0      0        2 
   9  chr9_18652887     ZHar    T    C      0.5      1        2 
   9  chr9_18652887   Sample    T    C        0      0        2 
   9  chr9_18663367     AAsi    A    G        0      0        2 
   9  chr9_18663367     AKia    A    G        0      0        2 
   9  chr9_18663367     AOna    A    G        0      0        2 
   9  chr9_18663367     ASom    A    G        0      0        2 
   9  chr9_18663367     HCab    A    G        1      2        2 
   9  chr9_18663367     HPrz    A    G        0      0        2 
   9  chr9_18663367     ZBoe    A    G        0      0        2 
   9  chr9_18663367     ZGre    A    G        0      0        2 
   9  chr9_18663367     ZHar    A    G        0      0        2 
   9  chr9_18663367   Sample    A    G        0      0        2 
   9  chr9_18699979     AAsi    T    C        0      0        2 
   9  chr9_18699979     AKia    T    C        0      0        2 
   9  chr9_18699979     AOna    T    C      0.5      1        2 
   9  chr9_18699979     ASom    T    C        0      0        2 
   9  chr9_18699979     HCab    T    C        0      0        2 
   9  chr9_18699979     HPrz    T    C        0      0        2 
   9  chr9_18699979     ZBoe    T    C        0      0        2 
   9  chr9_18699979     ZGre    T    C        0      0        2 
   9  chr9_18699979     ZHar    T    C        0      0        2 
   9  chr9_18699979   Sample    T    C        0      0        2 
   9  chr9_18709139     AAsi    C    T        0      0        2 
   9  chr9_18709139     AKia    C    T        0      0        2 
   9  chr9_18709139     AOna    C    T        0      0        2 
   9  chr9_18709139     ASom    C    T        0      0        2 
   9  chr9_18709139     HCab    C    T      0.5      1        2 
   9  chr9_18709139     HPrz    C    T        0      0        2 
   9  chr9_18709139     ZBoe    C    T        0      0        2 
   9  chr9_18709139     ZGre    C    T        0      0        2 
   9  chr9_18709139     ZHar    C    T        0      0        2 
   9  chr9_18709139   Sample    C    T        0      0        2 
   9  chr9_18709198     AAsi    T    C        0      0        2 
   9  chr9_18709198     AKia    T    C        0      0        2 
   9  chr9_18709198     AOna    T    C        0      0        2 
   9  chr9_18709198     ASom    T    C        0      0        2 
   9  chr9_18709198     HCab    T    C        1      2        2 
   9  chr9_18709198     HPrz    T    C        1      2        2 
   9  chr9_18709198     ZBoe    T    C        0      0        2 
   9  chr9_18709198     ZGre    T    C        0      0        2 
   9  chr9_18709198     ZHar    T    C        0      0        2 
   9  chr9_18709198   Sample    T    C        0      0        2 
   9  chr9_18710006     AAsi    A    G        0      0        2 
   9  chr9_18710006     AKia    A    G        0      0        2 
   9  chr9_18710006     AOna    A    G        0      0        2 
   9  chr9_18710006     ASom    A    G        0      0        2 
   9  chr9_18710006     HCab    A    G        1      2        2 
   9  chr9_18710006     HPrz    A    G        1      2        2 
   9  chr9_18710006     ZBoe    A    G        0      0        2 
   9  chr9_18710006     ZGre    A    G        0      0        2 
   9  chr9_18710006     ZHar    A    G        0      0        2 
   9  chr9_18710006   Sample    A    G        0      0        2 
   9  chr9_18712165     AAsi    C    T        0      0        2 
   9  chr9_18712165     AKia    C    T        1      2        2 
   9  chr9_18712165     AOna    C    T        0      0        2 
   9  chr9_18712165     ASom    C    T        0      0        2 
   9  chr9_18712165     HCab    C    T        0      0        2 
   9  chr9_18712165     HPrz    C    T        0      0        2 
   9  chr9_18712165     ZBoe    C    T        0      0        2 
   9  chr9_18712165     ZGre    C    T        0      0        2 
   9  chr9_18712165     ZHar    C    T        0      0        2 
   9  chr9_18712165   Sample    C    T        0      0        2 
   9  chr9_18716279     AAsi    T    A      0.5      1        2 
   9  chr9_18716279     AKia    T    A        0      0        2 
   9  chr9_18716279     AOna    T    A        0      0        2 
   9  chr9_18716279     ASom    T    A        0      0        2 
   9  chr9_18716279     HCab    T    A        0      0        2 
   9  chr9_18716279     HPrz    T    A        0      0        2 
   9  chr9_18716279     ZBoe    T    A        0      0        2 
   9  chr9_18716279     ZGre    T    A        0      0        2 
   9  chr9_18716279     ZHar    T    A        0      0        2 
   9  chr9_18716279   Sample    T    A        0      0        2 
   9  chr9_18717017     AAsi    G    C        0      0        2 
   9  chr9_18717017     AKia    G    C        0      0        2 
   9  chr9_18717017     AOna    G    C        0      0        2 
   9  chr9_18717017     ASom    G    C        0      0        2 
   9  chr9_18717017     HCab    G    C        1      2        2 
   9  chr9_18717017     HPrz    G    C        1      2        2 
   9  chr9_18717017     ZBoe    G    C        0      0        2 
   9  chr9_18717017     ZGre    G    C        0      0        2 
   9  chr9_18717017     ZHar    G    C        0      0        2 
   9  chr9_18717017   Sample    G    C        0      0        2 
   9  chr9_18719966     AAsi    G    C        0      0        2 
   9  chr9_18719966     AKia    G    C        0      0        2 
   9  chr9_18719966     AOna    G    C        0      0        2 
   9  chr9_18719966     ASom    G    C        0      0        2 
   9  chr9_18719966     HCab    G    C        0      0        2 
   9  chr9_18719966     HPrz    G    C        0      0        2 
   9  chr9_18719966     ZBoe    G    C        0      0        2 
   9  chr9_18719966     ZGre    G    C        0      0        2 
   9  chr9_18719966     ZHar    G    C      0.5      1        2 
   9  chr9_18719966   Sample    G    C        0      0        2 
   9  chr9_18720470     AAsi    A    G        0      0        2 
   9  chr9_18720470     AKia    A    G        0      0        2 
   9  chr9_18720470     AOna    A    G        0      0        2 
   9  chr9_18720470     ASom    A    G        0      0        2 
   9  chr9_18720470     HCab    A    G        0      0        2 
   9  chr9_18720470     HPrz    A    G      0.5      1        2 
   9  chr9_18720470     ZBoe    A    G        0      0        2 
   9  chr9_18720470     ZGre    A    G        0      0        2 
   9  chr9_18720470     ZHar    A    G        0      0        2 
   9  chr9_18720470   Sample    A    G        0      0        2 
   9  chr9_18720489     AAsi    G    A        0      0        2 
   9  chr9_18720489     AKia    G    A        0      0        2 
   9  chr9_18720489     AOna    G    A        0      0        2 
   9  chr9_18720489     ASom    G    A        0      0        2 
   9  chr9_18720489     HCab    G    A        0      0        2 
   9  chr9_18720489     HPrz    G    A        0      0        2 
   9  chr9_18720489     ZBoe    G    A        1      2        2 
   9  chr9_18720489     ZGre    G    A        0      0        2 
   9  chr9_18720489     ZHar    G    A        0      0        2 
   9  chr9_18720489   Sample    G    A        0      0        2 
   9  chr9_18722555     AAsi    A    C        0      0        2 
   9  chr9_18722555     AKia    A    C        0      0        2 
   9  chr9_18722555     AOna    A    C        0      0        2 
   9  chr9_18722555     ASom    A    C        0      0        2 
   9  chr9_18722555     HCab    A    C        0      0        2 
   9  chr9_18722555     HPrz    A    C        0      0        2 
   9  chr9_18722555     ZBoe    A    C        0      0        2 
   9  chr9_18722555     ZGre    A    C      0.5      1        2 
   9  chr9_18722555     ZHar    A    C        0      0        2 
   9  chr9_18722555   Sample    A    C        0      0        2 
   9  chr9_18728781     AAsi    G    C        0      0        2 
   9  chr9_18728781     AKia    G    C        0      0        2 
   9  chr9_18728781     AOna    G    C        0      0        2 
   9  chr9_18728781     ASom    G    C        0      0        2 
   9  chr9_18728781     HCab    G    C        0      0        2 
   9  chr9_18728781     HPrz    G    C        0      0        2 
   9  chr9_18728781     ZBoe    G    C      0.5      1        2 
   9  chr9_18728781     ZGre    G    C        0      0        2 
   9  chr9_18728781     ZHar    G    C        0      0        2 
   9  chr9_18728781   Sample    G    C        0      0        2 
   9  chr9_18729309     AAsi    C    T        0      0        2 
   9  chr9_18729309     AKia    C    T        1      2        2 
   9  chr9_18729309     AOna    C    T        0      0        2 
   9  chr9_18729309     ASom    C    T        0      0        2 
   9  chr9_18729309     HCab    C    T        0      0        2 
   9  chr9_18729309     HPrz    C    T        0      0        2 
   9  chr9_18729309     ZBoe    C    T        0      0        2 
   9  chr9_18729309     ZGre    C    T        0      0        2 
   9  chr9_18729309     ZHar    C    T        0      0        2 
   9  chr9_18729309   Sample    C    T        0      0        2 
   9  chr9_18730935     AAsi    A    G        0      0        2 
   9  chr9_18730935     AKia    A    G        0      0        2 
   9  chr9_18730935     AOna    A    G        0      0        2 
   9  chr9_18730935     ASom    A    G      0.5      1        2 
   9  chr9_18730935     HCab    A    G        0      0        2 
   9  chr9_18730935     HPrz    A    G        0      0        2 
   9  chr9_18730935     ZBoe    A    G        0      0        2 
   9  chr9_18730935     ZGre    A    G        0      0        2 
   9  chr9_18730935     ZHar    A    G        0      0        2 
   9  chr9_18730935   Sample    A    G        0      0        2 
   9  chr9_18737075     AAsi    T    C        0      0        2 
   9  chr9_18737075     AKia    T    C        1      2        2 
   9  chr9_18737075     AOna    T    C        0      0        2 
   9  chr9_18737075     ASom    T    C        0      0        2 
   9  chr9_18737075     HCab    T    C        0      0        2 
   9  chr9_18737075     HPrz    T    C        0      0        2 
   9  chr9_18737075     ZBoe    T    C        0      0        2 
   9  chr9_18737075     ZGre    T    C        0      0        2 
   9  chr9_18737075     ZHar    T    C        0      0        2 
   9  chr9_18737075   Sample    T    C        0      0        2 
   9  chr9_18743456     AAsi    A    C        0      0        2 
   9  chr9_18743456     AKia    A    C        0      0        2 
   9  chr9_18743456     AOna    A    C        0      0        2 
   9  chr9_18743456     ASom    A    C        0      0        2 
   9  chr9_18743456     HCab    A    C        0      0        2 
   9  chr9_18743456     HPrz    A    C        0      0        2 
   9  chr9_18743456     ZBoe    A    C        0      0        2 
   9  chr9_18743456     ZGre    A    C        1      2        2 
   9  chr9_18743456     ZHar    A    C        0      0        2 
   9  chr9_18743456   Sample    A    C        0      0        2 
   9  chr9_18747241     AAsi    T    C        0      0        2 
   9  chr9_18747241     AKia    T    C        0      0        2 
   9  chr9_18747241     AOna    T    C        0      0        2 
   9  chr9_18747241     ASom    T    C        0      0        2 
   9  chr9_18747241     HCab    T    C        1      2        2 
   9  chr9_18747241     HPrz    T    C        1      2        2 
   9  chr9_18747241     ZBoe    T    C        0      0        2 
   9  chr9_18747241     ZGre    T    C        0      0        2 
   9  chr9_18747241     ZHar    T    C        0      0        2 
   9  chr9_18747241   Sample    T    C        0      0        2 
   9  chr9_18748311     AAsi    G    T      0.5      1        2 
   9  chr9_18748311     AKia    G    T        0      0        2 
   9  chr9_18748311     AOna    G    T        0      0        2 
   9  chr9_18748311     ASom    G    T        0      0        2 
   9  chr9_18748311     HCab    G    T        0      0        2 
   9  chr9_18748311     HPrz    G    T        0      0        2 
   9  chr9_18748311     ZBoe    G    T        0      0        2 
   9  chr9_18748311     ZGre    G    T        0      0        2 
   9  chr9_18748311     ZHar    G    T        0      0        2 
   9  chr9_18748311   Sample    G    T        0      0        2 
   9  chr9_18750017     AAsi    C    T        0      0        2 
   9  chr9_18750017     AKia    C    T        0      0        2 
   9  chr9_18750017     AOna    C    T        0      0        2 
   9  chr9_18750017     ASom    C    T        0      0        2 
   9  chr9_18750017     HCab    C    T        0      0        2 
   9  chr9_18750017     HPrz    C    T        0      0        2 
   9  chr9_18750017     ZBoe    C    T        0      0        2 
   9  chr9_18750017     ZGre    C    T        0      0        2 
   9  chr9_18750017     ZHar    C    T        1      2        2 
   9  chr9_18750017   Sample    C    T        0      0        2 
   9  chr9_18751418     AAsi    T    C        0      0        2 
   9  chr9_18751418     AKia    T    C        0      0        2 
   9  chr9_18751418     AOna    T    C      0.5      1        2 
   9  chr9_18751418     ASom    T    C        0      0        2 
   9  chr9_18751418     HCab    T    C        0      0        2 
   9  chr9_18751418     HPrz    T    C        0      0        2 
   9  chr9_18751418     ZBoe    T    C        0      0        2 
   9  chr9_18751418     ZGre    T    C        0      0        2 
   9  chr9_18751418     ZHar    T    C        0      0        2 
   9  chr9_18751418   Sample    T    C        0      0        2 
   9  chr9_18751762     AAsi    T    C        0      0        2 
   9  chr9_18751762     AKia    T    C        0      0        2 
   9  chr9_18751762     AOna    T    C        0      0        2 
   9  chr9_18751762     ASom    T    C        0      0        2 
   9  chr9_18751762     HCab    T    C        1      2        2 
   9  chr9_18751762     HPrz    T    C        1      2        2 
   9  chr9_18751762     ZBoe    T    C        0      0        2 
   9  chr9_18751762     ZGre    T    C        0      0        2 
   9  chr9_18751762     ZHar    T    C        0      0        2 
   9  chr9_18751762   Sample    T    C        0      0        2 
   9  chr9_18754502     AAsi    C    T        0      0        2 
   9  chr9_18754502     AKia    C    T        0      0        2 
   9  chr9_18754502     AOna    C    T        0      0        2 
   9  chr9_18754502     ASom    C    T        0      0        2 
   9  chr9_18754502     HCab    C    T        0      0        2 
   9  chr9_18754502     HPrz    C    T        0      0        2 
   9  chr9_18754502     ZBoe    C    T        0      0        2 
   9  chr9_18754502     ZGre    C    T        1      2        2 
   9  chr9_18754502     ZHar    C    T        0      0        2 
   9  chr9_18754502   Sample    C    T        0      0        2 
   9  chr9_18756533     AAsi    T    C        0      0        2 
   9  chr9_18756533     AKia    T    C        0      0        2 
   9  chr9_18756533     AOna    T    C        0      0        2 
   9  chr9_18756533     ASom    T    C      0.5      1        2 
   9  chr9_18756533     HCab    T    C        0      0        2 
   9  chr9_18756533     HPrz    T    C        0      0        2 
   9  chr9_18756533     ZBoe    T    C        0      0        2 
   9  chr9_18756533     ZGre    T    C        0      0        2 
   9  chr9_18756533     ZHar    T    C        0      0        2 
   9  chr9_18756533   Sample    T    C        0      0        2 
   9  chr9_18763010     AAsi    C    T        0      0        2 
   9  chr9_18763010     AKia    C    T        0      0        2 
   9  chr9_18763010     AOna    C    T        0      0        2 
   9  chr9_18763010     ASom    C    T        0      0        2 
   9  chr9_18763010     HCab    C    T        1      2        2 
   9  chr9_18763010     HPrz    C    T        1      2        2 
   9  chr9_18763010     ZBoe    C    T        0      0        2 
   9  chr9_18763010     ZGre    C    T        0      0        2 
   9  chr9_18763010     ZHar    C    T        0      0        2 
   9  chr9_18763010   Sample    C    T        0      0        2 
   9  chr9_18763188     AAsi    T    C        0      0        2 
   9  chr9_18763188     AKia    T    C        0      0        2 
   9  chr9_18763188     AOna    T    C        0      0        2 
   9  chr9_18763188     ASom    T    C      0.5      1        2 
   9  chr9_18763188     HCab    T    C        0      0        2 
   9  chr9_18763188     HPrz    T    C        0      0        2 
   9  chr9_18763188     ZBoe    T    C        0      0        2 
   9  chr9_18763188     ZGre    T    C        0      0        2 
   9  chr9_18763188     ZHar    T    C        0      0        2 
   9  chr9_18763188   Sample    T    C        0      0        2 
   9  chr9_18764973     AAsi    A    T        0      0        2 
   9  chr9_18764973     AKia    A    T        0      0        2 
   9  chr9_18764973     AOna    A    T        0      0        2 
   9  chr9_18764973     ASom    A    T        0      0        2 
   9  chr9_18764973     HCab    A    T        0      0        2 
   9  chr9_18764973     HPrz    A    T      0.5      1        2 
   9  chr9_18764973     ZBoe    A    T        0      0        2 
   9  chr9_18764973     ZGre    A    T        0      0        2 
   9  chr9_18764973     ZHar    A    T        0      0        2 
   9  chr9_18764973   Sample    A    T        0      0        2 
   9  chr9_18765867     AAsi    G    A        0      0        2 
   9  chr9_18765867     AKia    G    A        0      0        2 
   9  chr9_18765867     AOna    G    A        0      0        2 
   9  chr9_18765867     ASom    G    A        0      0        2 
   9  chr9_18765867     HCab    G    A      0.5      1        2 
   9  chr9_18765867     HPrz    G    A        0      0        2 
   9  chr9_18765867     ZBoe    G    A        0      0        2 
   9  chr9_18765867     ZGre    G    A        0      0        2 
   9  chr9_18765867     ZHar    G    A        0      0        2 
   9  chr9_18765867   Sample    G    A        0      0        2 
   9  chr9_18770064     AAsi    G    T        0      0        2 
   9  chr9_18770064     AKia    G    T      0.5      1        2 
   9  chr9_18770064     AOna    G    T        0      0        2 
   9  chr9_18770064     ASom    G    T        0      0        2 
   9  chr9_18770064     HCab    G    T        0      0        2 
   9  chr9_18770064     HPrz    G    T        0      0        2 
   9  chr9_18770064     ZBoe    G    T        0      0        2 
   9  chr9_18770064     ZGre    G    T        0      0        2 
   9  chr9_18770064     ZHar    G    T        0      0        2 
   9  chr9_18770064   Sample    G    T        0      0        2 
   9  chr9_18774523     AAsi    T    C        0      0        2 
   9  chr9_18774523     AKia    T    C        0      0        2 
   9  chr9_18774523     AOna    T    C        0      0        2 
   9  chr9_18774523     ASom    T    C        0      0        2 
   9  chr9_18774523     HCab    T    C        0      0        2 
   9  chr9_18774523     HPrz    T    C        0      0        2 
   9  chr9_18774523     ZBoe    T    C      0.5      1        2 
   9  chr9_18774523     ZGre    T    C        0      0        2 
   9  chr9_18774523     ZHar    T    C        0      0        2 
   9  chr9_18774523   Sample    T    C        0      0        2 
   9  chr9_18780846     AAsi    C    T        0      0        2 
   9  chr9_18780846     AKia    C    T        0      0        2 
   9  chr9_18780846     AOna    C    T        0      0        2 
   9  chr9_18780846     ASom    C    T        0      0        2 
   9  chr9_18780846     HCab    C    T        0      0        2 
   9  chr9_18780846     HPrz    C    T        0      0        2 
   9  chr9_18780846     ZBoe    C    T        0      0        2 
   9  chr9_18780846     ZGre    C    T        0      0        2 
   9  chr9_18780846     ZHar    C    T      0.5      1        2 
   9  chr9_18780846   Sample    C    T        0      0        2 
   9  chr9_18783534     AAsi    C    T        0      0        2 
   9  chr9_18783534     AKia    C    T        0      0        2 
   9  chr9_18783534     AOna    C    T      0.5      1        2 
   9  chr9_18783534     ASom    C    T        0      0        2 
   9  chr9_18783534     HCab    C    T        0      0        2 
   9  chr9_18783534     HPrz    C    T        0      0        2 
   9  chr9_18783534     ZBoe    C    T        0      0        2 
   9  chr9_18783534     ZGre    C    T        0      0        2 
   9  chr9_18783534     ZHar    C    T        0      0        2 
   9  chr9_18783534   Sample    C    T        0      0        2 
   9  chr9_18784144     AAsi    A    G        0      0        2 
   9  chr9_18784144     AKia    A    G        0      0        2 
   9  chr9_18784144     AOna    A    G        0      0        2 
   9  chr9_18784144     ASom    A    G        0      0        2 
   9  chr9_18784144     HCab    A    G        1      2        2 
   9  chr9_18784144     HPrz    A    G        1      2        2 
   9  chr9_18784144     ZBoe    A    G        0      0        2 
   9  chr9_18784144     ZGre    A    G        0      0        2 
   9  chr9_18784144     ZHar    A    G        0      0        2 
   9  chr9_18784144   Sample    A    G        0      0        2 
   9  chr9_18785533     AAsi    A    C        0      0        2 
   9  chr9_18785533     AKia    A    C        0      0        2 
   9  chr9_18785533     AOna    A    C        0      0        2 
   9  chr9_18785533     ASom    A    C        0      0        2 
   9  chr9_18785533     HCab    A    C        0      0        2 
   9  chr9_18785533     HPrz    A    C        0      0        2 
   9  chr9_18785533     ZBoe    A    C      0.5      1        2 
   9  chr9_18785533     ZGre    A    C        0      0        2 
   9  chr9_18785533     ZHar    A    C        0      0        2 
   9  chr9_18785533   Sample    A    C        0      0        2 
   9  chr9_18787160     AAsi    A    G        0      0        2 
   9  chr9_18787160     AKia    A    G        0      0        2 
   9  chr9_18787160     AOna    A    G        0      0        2 
   9  chr9_18787160     ASom    A    G        0      0        2 
   9  chr9_18787160     HCab    A    G        0      0        2 
   9  chr9_18787160     HPrz    A    G        0      0        2 
   9  chr9_18787160     ZBoe    A    G      0.5      1        2 
   9  chr9_18787160     ZGre    A    G        0      0        2 
   9  chr9_18787160     ZHar    A    G        0      0        2 
   9  chr9_18787160   Sample    A    G        0      0        2 
   9  chr9_18787305     AAsi    C    T      0.5      1        2 
   9  chr9_18787305     AKia    C    T        0      0        2 
   9  chr9_18787305     AOna    C    T        0      0        2 
   9  chr9_18787305     ASom    C    T        0      0        2 
   9  chr9_18787305     HCab    C    T        0      0        2 
   9  chr9_18787305     HPrz    C    T        0      0        2 
   9  chr9_18787305     ZBoe    C    T        0      0        2 
   9  chr9_18787305     ZGre    C    T        0      0        2 
   9  chr9_18787305     ZHar    C    T        0      0        2 
   9  chr9_18787305   Sample    C    T        0      0        2 
   9  chr9_18794916     AAsi    C    T        0      0        2 
   9  chr9_18794916     AKia    C    T        0      0        2 
   9  chr9_18794916     AOna    C    T      0.5      1        2 
   9  chr9_18794916     ASom    C    T        0      0        2 
   9  chr9_18794916     HCab    C    T        0      0        2 
   9  chr9_18794916     HPrz    C    T        0      0        2 
   9  chr9_18794916     ZBoe    C    T        0      0        2 
   9  chr9_18794916     ZGre    C    T        0      0        2 
   9  chr9_18794916     ZHar    C    T        0      0        2 
   9  chr9_18794916   Sample    C    T        0      0        2 
   9  chr9_18808830     AAsi    C    T        0      0        2 
   9  chr9_18808830     AKia    C    T        0      0        2 
   9  chr9_18808830     AOna    C    T        0      0        2 
   9  chr9_18808830     ASom    C    T        0      0        2 
   9  chr9_18808830     HCab    C    T        0      0        2 
   9  chr9_18808830     HPrz    C    T        0      0        2 
   9  chr9_18808830     ZBoe    C    T        0      0        2 
   9  chr9_18808830     ZGre    C    T      0.5      1        2 
   9  chr9_18808830     ZHar    C    T        0      0        2 
   9  chr9_18808830   Sample    C    T        0      0        2 
   9  chr9_18812980     AAsi    T    C        0      0        2 
   9  chr9_18812980     AKia    T    C        0      0        2 
   9  chr9_18812980     AOna    T    C        0      0        2 
   9  chr9_18812980     ASom    T    C        0      0        2 
   9  chr9_18812980     HCab    T    C      0.5      1        2 
   9  chr9_18812980     HPrz    T    C        0      0        2 
   9  chr9_18812980     ZBoe    T    C        0      0        2 
   9  chr9_18812980     ZGre    T    C        0      0        2 
   9  chr9_18812980     ZHar    T    C        0      0        2 
   9  chr9_18812980   Sample    T    C        0      0        2 
   9  chr9_18814187     AAsi    C    G        0      0        2 
   9  chr9_18814187     AKia    C    G        0      0        2 
   9  chr9_18814187     AOna    C    G        0      0        2 
   9  chr9_18814187     ASom    C    G        0      0        2 
   9  chr9_18814187     HCab    C    G        0      0        2 
   9  chr9_18814187     HPrz    C    G      0.5      1        2 
   9  chr9_18814187     ZBoe    C    G        0      0        2 
   9  chr9_18814187     ZGre    C    G        0      0        2 
   9  chr9_18814187     ZHar    C    G        0      0        2 
   9  chr9_18814187   Sample    C    G        0      0        2 
   9  chr9_18814506     AAsi    T    C        0      0        2 
   9  chr9_18814506     AKia    T    C        0      0        2 
   9  chr9_18814506     AOna    T    C        0      0        2 
   9  chr9_18814506     ASom    T    C        0      0        2 
   9  chr9_18814506     HCab    T    C        1      2        2 
   9  chr9_18814506     HPrz    T    C        1      2        2 
   9  chr9_18814506     ZBoe    T    C        0      0        2 
   9  chr9_18814506     ZGre    T    C        0      0        2 
   9  chr9_18814506     ZHar    T    C        0      0        2 
   9  chr9_18814506   Sample    T    C        0      0        2 
   9  chr9_18819538     AAsi    G    C        0      0        2 
   9  chr9_18819538     AKia    G    C        0      0        2 
   9  chr9_18819538     AOna    G    C        0      0        2 
   9  chr9_18819538     ASom    G    C        0      0        2 
   9  chr9_18819538     HCab    G    C        0      0        2 
   9  chr9_18819538     HPrz    G    C        0      0        2 
   9  chr9_18819538     ZBoe    G    C        1      2        2 
   9  chr9_18819538     ZGre    G    C        0      0        2 
   9  chr9_18819538     ZHar    G    C        0      0        2 
   9  chr9_18819538   Sample    G    C        0      0        2 
   9  chr9_18819653     AAsi    C    A        0      0        2 
   9  chr9_18819653     AKia    C    A        0      0        2 
   9  chr9_18819653     AOna    C    A      0.5      1        2 
   9  chr9_18819653     ASom    C    A        0      0        2 
   9  chr9_18819653     HCab    C    A        0      0        2 
   9  chr9_18819653     HPrz    C    A        0      0        2 
   9  chr9_18819653     ZBoe    C    A        0      0        2 
   9  chr9_18819653     ZGre    C    A        0      0        2 
   9  chr9_18819653     ZHar    C    A        0      0        2 
   9  chr9_18819653   Sample    C    A        0      0        2 
   9  chr9_18821782     AAsi    A    G        0      0        2 
   9  chr9_18821782     AKia    A    G      0.5      1        2 
   9  chr9_18821782     AOna    A    G        0      0        2 
   9  chr9_18821782     ASom    A    G        0      0        2 
   9  chr9_18821782     HCab    A    G        0      0        2 
   9  chr9_18821782     HPrz    A    G        0      0        2 
   9  chr9_18821782     ZBoe    A    G        0      0        2 
   9  chr9_18821782     ZGre    A    G        0      0        2 
   9  chr9_18821782     ZHar    A    G        0      0        2 
   9  chr9_18821782   Sample    A    G        0      0        2 
   9  chr9_18838389     AAsi    T    A        0      0        2 
   9  chr9_18838389     AKia    T    A        0      0        2 
   9  chr9_18838389     AOna    T    A        0      0        2 
   9  chr9_18838389     ASom    T    A        0      0        2 
   9  chr9_18838389     HCab    T    A        1      2        2 
   9  chr9_18838389     HPrz    T    A        1      2        2 
   9  chr9_18838389     ZBoe    T    A        0      0        2 
   9  chr9_18838389     ZGre    T    A        0      0        2 
   9  chr9_18838389     ZHar    T    A        0      0        2 
   9  chr9_18838389   Sample    T    A        0      0        2 
   9  chr9_18844515     AAsi    C    T        0      0        2 
   9  chr9_18844515     AKia    C    T        0      0        2 
   9  chr9_18844515     AOna    C    T        0      0        2 
   9  chr9_18844515     ASom    C    T        0      0        2 
   9  chr9_18844515     HCab    C    T        0      0        2 
   9  chr9_18844515     HPrz    C    T        0      0        2 
   9  chr9_18844515     ZBoe    C    T      0.5      1        2 
   9  chr9_18844515     ZGre    C    T        0      0        2 
   9  chr9_18844515     ZHar    C    T        0      0        2 
   9  chr9_18844515   Sample    C    T        0      0        2 
   9  chr9_18844527     AAsi    C    A        0      0        2 
   9  chr9_18844527     AKia    C    A        0      0        2 
   9  chr9_18844527     AOna    C    A        0      0        2 
   9  chr9_18844527     ASom    C    A        0      0        2 
   9  chr9_18844527     HCab    C    A        0      0        2 
   9  chr9_18844527     HPrz    C    A        0      0        2 
   9  chr9_18844527     ZBoe    C    A        1      2        2 
   9  chr9_18844527     ZGre    C    A        0      0        2 
   9  chr9_18844527     ZHar    C    A        0      0        2 
   9  chr9_18844527   Sample    C    A        0      0        2 
   9  chr9_18847333     AAsi    T    C        0      0        2 
   9  chr9_18847333     AKia    T    C        0      0        2 
   9  chr9_18847333     AOna    T    C      0.5      1        2 
   9  chr9_18847333     ASom    T    C        0      0        2 
   9  chr9_18847333     HCab    T    C        0      0        2 
   9  chr9_18847333     HPrz    T    C        0      0        2 
   9  chr9_18847333     ZBoe    T    C        0      0        2 
   9  chr9_18847333     ZGre    T    C        0      0        2 
   9  chr9_18847333     ZHar    T    C        0      0        2 
   9  chr9_18847333   Sample    T    C        0      0        2 
   9  chr9_18854787     AAsi    G    C        0      0        2 
   9  chr9_18854787     AKia    G    C        0      0        2 
   9  chr9_18854787     AOna    G    C        0      0        2 
   9  chr9_18854787     ASom    G    C        0      0        2 
   9  chr9_18854787     HCab    G    C        0      0        2 
   9  chr9_18854787     HPrz    G    C      0.5      1        2 
   9  chr9_18854787     ZBoe    G    C        0      0        2 
   9  chr9_18854787     ZGre    G    C        0      0        2 
   9  chr9_18854787     ZHar    G    C        0      0        2 
   9  chr9_18854787   Sample    G    C        0      0        2 
   9  chr9_18868382     AAsi    C    T        0      0        2 
   9  chr9_18868382     AKia    C    T        0      0        2 
   9  chr9_18868382     AOna    C    T        0      0        2 
   9  chr9_18868382     ASom    C    T        0      0        2 
   9  chr9_18868382     HCab    C    T        0      0        2 
   9  chr9_18868382     HPrz    C    T      0.5      1        2 
   9  chr9_18868382     ZBoe    C    T        0      0        2 
   9  chr9_18868382     ZGre    C    T        0      0        2 
   9  chr9_18868382     ZHar    C    T        0      0        2 
   9  chr9_18868382   Sample    C    T        0      0        2 
   9  chr9_18875197     AAsi    G    T        0      0        2 
   9  chr9_18875197     AKia    G    T        0      0        2 
   9  chr9_18875197     AOna    G    T        0      0        2 
   9  chr9_18875197     ASom    G    T      0.5      1        2 
   9  chr9_18875197     HCab    G    T        0      0        2 
   9  chr9_18875197     HPrz    G    T        0      0        2 
   9  chr9_18875197     ZBoe    G    T        0      0        2 
   9  chr9_18875197     ZGre    G    T        0      0        2 
   9  chr9_18875197     ZHar    G    T        0      0        2 
   9  chr9_18875197   Sample    G    T        0      0        2 
   9  chr9_18880188     AAsi    T    C        0      0        2 
   9  chr9_18880188     AKia    T    C        1      2        2 
   9  chr9_18880188     AOna    T    C      0.5      1        2 
   9  chr9_18880188     ASom    T    C        0      0        2 
   9  chr9_18880188     HCab    T    C        0      0        2 
   9  chr9_18880188     HPrz    T    C        0      0        2 
   9  chr9_18880188     ZBoe    T    C        0      0        2 
   9  chr9_18880188     ZGre    T    C        0      0        2 
   9  chr9_18880188     ZHar    T    C        0      0        2 
   9  chr9_18880188   Sample    T    C        0      0        2 
   9  chr9_18899645     AAsi    A    C        1      2        2 
   9  chr9_18899645     AKia    A    C        0      0        2 
   9  chr9_18899645     AOna    A    C        0      0        2 
   9  chr9_18899645     ASom    A    C        1      2        2 
   9  chr9_18899645     HCab    A    C        0      0        2 
   9  chr9_18899645     HPrz    A    C        0      0        2 
   9  chr9_18899645     ZBoe    A    C        0      0        2 
   9  chr9_18899645     ZGre    A    C        0      0        2 
   9  chr9_18899645     ZHar    A    C        0      0        2 
   9  chr9_18899645   Sample    A    C        1      2        2 
   9  chr9_18902835     AAsi    G    A        0      0        2 
   9  chr9_18902835     AKia    G    A        0      0        2 
   9  chr9_18902835     AOna    G    A        0      0        2 
   9  chr9_18902835     ASom    G    A      0.5      1        2 
   9  chr9_18902835     HCab    G    A        0      0        2 
   9  chr9_18902835     HPrz    G    A        0      0        2 
   9  chr9_18902835     ZBoe    G    A        0      0        2 
   9  chr9_18902835     ZGre    G    A        0      0        2 
   9  chr9_18902835     ZHar    G    A        1      2        2 
   9  chr9_18902835   Sample    G    A        0      0        2 
   9  chr9_18923683     AAsi    T    G        0      0        2 
   9  chr9_18923683     AKia    T    G        0      0        2 
   9  chr9_18923683     AOna    T    G        0      0        2 
   9  chr9_18923683     ASom    T    G        0      0        2 
   9  chr9_18923683     HCab    T    G        0      0        2 
   9  chr9_18923683     HPrz    T    G        0      0        2 
   9  chr9_18923683     ZBoe    T    G      0.5      1        2 
   9  chr9_18923683     ZGre    T    G        0      0        2 
   9  chr9_18923683     ZHar    T    G        0      0        2 
   9  chr9_18923683   Sample    T    G        0      0        2 
   9  chr9_18934892     AAsi    G    A        0      0        2 
   9  chr9_18934892     AKia    G    A        0      0        2 
   9  chr9_18934892     AOna    G    A        0      0        2 
   9  chr9_18934892     ASom    G    A        0      0        2 
   9  chr9_18934892     HCab    G    A        0      0        2 
   9  chr9_18934892     HPrz    G    A        0      0        2 
   9  chr9_18934892     ZBoe    G    A        0      0        2 
   9  chr9_18934892     ZGre    G    A        0      0        2 
   9  chr9_18934892     ZHar    G    A        1      2        2 
   9  chr9_18934892   Sample    G    A        0      0        2 
   9  chr9_18941045     AAsi    G    C        1      2        2 
   9  chr9_18941045     AKia    G    C        0      0        2 
   9  chr9_18941045     AOna    G    C        0      0        2 
   9  chr9_18941045     ASom    G    C        1      2        2 
   9  chr9_18941045     HCab    G    C        0      0        2 
   9  chr9_18941045     HPrz    G    C        0      0        2 
   9  chr9_18941045     ZBoe    G    C        0      0        2 
   9  chr9_18941045     ZGre    G    C        0      0        2 
   9  chr9_18941045     ZHar    G    C        0      0        2 
   9  chr9_18941045   Sample    G    C        1      2        2 
   9  chr9_18942397     AAsi    C    T        1      2        2 
   9  chr9_18942397     AKia    C    T        0      0        2 
   9  chr9_18942397     AOna    C    T        0      0        2 
   9  chr9_18942397     ASom    C    T        1      2        2 
   9  chr9_18942397     HCab    C    T        0      0        2 
   9  chr9_18942397     HPrz    C    T        0      0        2 
   9  chr9_18942397     ZBoe    C    T        0      0        2 
   9  chr9_18942397     ZGre    C    T        0      0        2 
   9  chr9_18942397     ZHar    C    T        0      0        2 
   9  chr9_18942397   Sample    C    T        1      2        2 
   9  chr9_18945930     AAsi    T    C        0      0        2 
   9  chr9_18945930     AKia    T    C        0      0        2 
   9  chr9_18945930     AOna    T    C        0      0        2 
   9  chr9_18945930     ASom    T    C        0      0        2 
   9  chr9_18945930     HCab    T    C        0      0        2 
   9  chr9_18945930     HPrz    T    C        0      0        2 
   9  chr9_18945930     ZBoe    T    C        0      0        2 
   9  chr9_18945930     ZGre    T    C        0      0        2 
   9  chr9_18945930     ZHar    T    C        1      2        2 
   9  chr9_18945930   Sample    T    C        0      0        2 
   9  chr9_18951542     AAsi    G    C        0      0        2 
   9  chr9_18951542     AKia    G    C        0      0        2 
   9  chr9_18951542     AOna    G    C        0      0        2 
   9  chr9_18951542     ASom    G    C        0      0        2 
   9  chr9_18951542     HCab    G    C        1      2        2 
   9  chr9_18951542     HPrz    G    C        1      2        2 
   9  chr9_18951542     ZBoe    G    C        0      0        2 
   9  chr9_18951542     ZGre    G    C        0      0        2 
   9  chr9_18951542     ZHar    G    C        0      0        2 
   9  chr9_18951542   Sample    G    C        0      0        2 
   9  chr9_18951680     AAsi    T    C        0      0        2 
   9  chr9_18951680     AKia    T    C        0      0        2 
   9  chr9_18951680     AOna    T    C        0      0        2 
   9  chr9_18951680     ASom    T    C        0      0        2 
   9  chr9_18951680     HCab    T    C        0      0        2 
   9  chr9_18951680     HPrz    T    C        0      0        2 
   9  chr9_18951680     ZBoe    T    C      0.5      1        2 
   9  chr9_18951680     ZGre    T    C        0      0        2 
   9  chr9_18951680     ZHar    T    C        0      0        2 
   9  chr9_18951680   Sample    T    C        0      0        2 
   9  chr9_18957892     AAsi    G    A        0      0        2 
   9  chr9_18957892     AKia    G    A        0      0        2 
   9  chr9_18957892     AOna    G    A        0      0        2 
   9  chr9_18957892     ASom    G    A        0      0        2 
   9  chr9_18957892     HCab    G    A        0      0        2 
   9  chr9_18957892     HPrz    G    A      0.5      1        2 
   9  chr9_18957892     ZBoe    G    A        0      0        2 
   9  chr9_18957892     ZGre    G    A        0      0        2 
   9  chr9_18957892     ZHar    G    A        0      0        2 
   9  chr9_18957892   Sample    G    A        0      0        2 
   9  chr9_18960595     AAsi    G    A        0      0        2 
   9  chr9_18960595     AKia    G    A        0      0        2 
   9  chr9_18960595     AOna    G    A        0      0        2 
   9  chr9_18960595     ASom    G    A        0      0        2 
   9  chr9_18960595     HCab    G    A        1      2        2 
   9  chr9_18960595     HPrz    G    A        1      2        2 
   9  chr9_18960595     ZBoe    G    A        0      0        2 
   9  chr9_18960595     ZGre    G    A        0      0        2 
   9  chr9_18960595     ZHar    G    A        0      0        2 
   9  chr9_18960595   Sample    G    A        0      0        2 
   9  chr9_18980704     AAsi    G    A        0      0        2 
   9  chr9_18980704     AKia    G    A        1      2        2 
   9  chr9_18980704     AOna    G    A        1      2        2 
   9  chr9_18980704     ASom    G    A        0      0        2 
   9  chr9_18980704     HCab    G    A        0      0        2 
   9  chr9_18980704     HPrz    G    A        0      0        2 
   9  chr9_18980704     ZBoe    G    A        0      0        2 
   9  chr9_18980704     ZGre    G    A        0      0        2 
   9  chr9_18980704     ZHar    G    A        0      0        2 
   9  chr9_18980704   Sample    G    A        0      0        2 
   9  chr9_18981694     AAsi    C    G        1      2        2 
   9  chr9_18981694     AKia    C    G        0      0        2 
   9  chr9_18981694     AOna    C    G        0      0        2 
   9  chr9_18981694     ASom    C    G        1      2        2 
   9  chr9_18981694     HCab    C    G        0      0        2 
   9  chr9_18981694     HPrz    C    G        0      0        2 
   9  chr9_18981694     ZBoe    C    G        0      0        2 
   9  chr9_18981694     ZGre    C    G        0      0        2 
   9  chr9_18981694     ZHar    C    G        0      0        2 
   9  chr9_18981694   Sample    C    G        1      2        2 
   9  chr9_18981962     AAsi    T    C        0      0        2 
   9  chr9_18981962     AKia    T    C        0      0        2 
   9  chr9_18981962     AOna    T    C        0      0        2 
   9  chr9_18981962     ASom    T    C        0      0        2 
   9  chr9_18981962     HCab    T    C        0      0        2 
   9  chr9_18981962     HPrz    T    C        0      0        2 
   9  chr9_18981962     ZBoe    T    C        1      2        2 
   9  chr9_18981962     ZGre    T    C        0      0        2 
   9  chr9_18981962     ZHar    T    C        1      2        2 
   9  chr9_18981962   Sample    T    C        0      0        2 
   9  chr9_18994074     AAsi    G    A        0      0        2 
   9  chr9_18994074     AKia    G    A        0      0        2 
   9  chr9_18994074     AOna    G    A        0      0        2 
   9  chr9_18994074     ASom    G    A        0      0        2 
   9  chr9_18994074     HCab    G    A        1      2        2 
   9  chr9_18994074     HPrz    G    A        1      2        2 
   9  chr9_18994074     ZBoe    G    A        0      0        2 
   9  chr9_18994074     ZGre    G    A        0      0        2 
   9  chr9_18994074     ZHar    G    A        0      0        2 
   9  chr9_18994074   Sample    G    A        0      0        2 
   9  chr9_18995115     AAsi    G    A        0      0        2 
   9  chr9_18995115     AKia    G    A        0      0        2 
   9  chr9_18995115     AOna    G    A        0      0        2 
   9  chr9_18995115     ASom    G    A        0      0        2 
   9  chr9_18995115     HCab    G    A        1      2        2 
   9  chr9_18995115     HPrz    G    A        1      2        2 
   9  chr9_18995115     ZBoe    G    A        0      0        2 
   9  chr9_18995115     ZGre    G    A        0      0        2 
   9  chr9_18995115     ZHar    G    A        0      0        2 
   9  chr9_18995115   Sample    G    A        0      0        2 
   9  chr9_19016370     AAsi    A    T        0      0        2 
   9  chr9_19016370     AKia    A    T        0      0        2 
   9  chr9_19016370     AOna    A    T        0      0        2 
   9  chr9_19016370     ASom    A    T        0      0        2 
   9  chr9_19016370     HCab    A    T        1      2        2 
   9  chr9_19016370     HPrz    A    T        1      2        2 
   9  chr9_19016370     ZBoe    A    T        0      0        2 
   9  chr9_19016370     ZGre    A    T        0      0        2 
   9  chr9_19016370     ZHar    A    T        0      0        2 
   9  chr9_19016370   Sample    A    T        0      0        2 
   9  chr9_19017490     AAsi    T    C      0.5      1        2 
   9  chr9_19017490     AKia    T    C        0      0        2 
   9  chr9_19017490     AOna    T    C        0      0        2 
   9  chr9_19017490     ASom    T    C        0      0        2 
   9  chr9_19017490     HCab    T    C        0      0        2 
   9  chr9_19017490     HPrz    T    C        0      0        2 
   9  chr9_19017490     ZBoe    T    C        0      0        2 
   9  chr9_19017490     ZGre    T    C        0      0        2 
   9  chr9_19017490     ZHar    T    C        0      0        2 
   9  chr9_19017490   Sample    T    C        0      0        2 
   9  chr9_19018999     AAsi    C    T        0      0        2 
   9  chr9_19018999     AKia    C    T        0      0        2 
   9  chr9_19018999     AOna    C    T        0      0        2 
   9  chr9_19018999     ASom    C    T        0      0        2 
   9  chr9_19018999     HCab    C    T        0      0        2 
   9  chr9_19018999     HPrz    C    T        0      0        2 
   9  chr9_19018999     ZBoe    C    T        0      0        2 
   9  chr9_19018999     ZGre    C    T      0.5      1        2 
   9  chr9_19018999     ZHar    C    T        0      0        2 
   9  chr9_19018999   Sample    C    T        0      0        2 
   9  chr9_19022246     AAsi    G    C        0      0        2 
   9  chr9_19022246     AKia    G    C        0      0        2 
   9  chr9_19022246     AOna    G    C        0      0        2 
   9  chr9_19022246     ASom    G    C        0      0        2 
   9  chr9_19022246     HCab    G    C        0      0        2 
   9  chr9_19022246     HPrz    G    C        0      0        2 
   9  chr9_19022246     ZBoe    G    C      0.5      1        2 
   9  chr9_19022246     ZGre    G    C        0      0        2 
   9  chr9_19022246     ZHar    G    C        0      0        2 
   9  chr9_19022246   Sample    G    C        0      0        2 
   9  chr9_19023589     AAsi    A    G        0      0        2 
   9  chr9_19023589     AKia    A    G        0      0        2 
   9  chr9_19023589     AOna    A    G        0      0        2 
   9  chr9_19023589     ASom    A    G        0      0        2 
   9  chr9_19023589     HCab    A    G        0      0        2 
   9  chr9_19023589     HPrz    A    G        0      0        2 
   9  chr9_19023589     ZBoe    A    G        0      0        2 
   9  chr9_19023589     ZGre    A    G        0      0        2 
   9  chr9_19023589     ZHar    A    G        1      2        2 
   9  chr9_19023589   Sample    A    G        0      0        2 
   9  chr9_19023883     AAsi    G    C        0      0        2 
   9  chr9_19023883     AKia    G    C        0      0        2 
   9  chr9_19023883     AOna    G    C        0      0        2 
   9  chr9_19023883     ASom    G    C        0      0        2 
   9  chr9_19023883     HCab    G    C        1      2        2 
   9  chr9_19023883     HPrz    G    C        1      2        2 
   9  chr9_19023883     ZBoe    G    C        0      0        2 
   9  chr9_19023883     ZGre    G    C        0      0        2 
   9  chr9_19023883     ZHar    G    C        0      0        2 
   9  chr9_19023883   Sample    G    C        0      0        2 
   9  chr9_19031600     AAsi    T    C        0      0        2 
   9  chr9_19031600     AKia    T    C        0      0        2 
   9  chr9_19031600     AOna    T    C        0      0        2 
   9  chr9_19031600     ASom    T    C      0.5      1        2 
   9  chr9_19031600     HCab    T    C        0      0        2 
   9  chr9_19031600     HPrz    T    C        0      0        2 
   9  chr9_19031600     ZBoe    T    C        0      0        2 
   9  chr9_19031600     ZGre    T    C        0      0        2 
   9  chr9_19031600     ZHar    T    C        0      0        2 
   9  chr9_19031600   Sample    T    C        0      0        2 
   9  chr9_19033629     AAsi    T    C        0      0        2 
   9  chr9_19033629     AKia    T    C        0      0        2 
   9  chr9_19033629     AOna    T    C        0      0        2 
   9  chr9_19033629     ASom    T    C        0      0        2 
   9  chr9_19033629     HCab    T    C        0      0        2 
   9  chr9_19033629     HPrz    T    C        0      0        2 
   9  chr9_19033629     ZBoe    T    C        0      0        2 
   9  chr9_19033629     ZGre    T    C        0      0        2 
   9  chr9_19033629     ZHar    T    C        1      2        2 
   9  chr9_19033629   Sample    T    C        0      0        2 
   9  chr9_19035113     AAsi    T    C        0      0        2 
   9  chr9_19035113     AKia    T    C        0      0        2 
   9  chr9_19035113     AOna    T    C        0      0        2 
   9  chr9_19035113     ASom    T    C        0      0        2 
   9  chr9_19035113     HCab    T    C        0      0        2 
   9  chr9_19035113     HPrz    T    C        0      0        2 
   9  chr9_19035113     ZBoe    T    C        0      0        2 
   9  chr9_19035113     ZGre    T    C        0      0        2 
   9  chr9_19035113     ZHar    T    C      0.5      1        2 
   9  chr9_19035113   Sample    T    C        0      0        2 
   9  chr9_19038015     AAsi    G    T        0      0        2 
   9  chr9_19038015     AKia    G    T        0      0        2 
   9  chr9_19038015     AOna    G    T        0      0        2 
   9  chr9_19038015     ASom    G    T        0      0        2 
   9  chr9_19038015     HCab    G    T        0      0        2 
   9  chr9_19038015     HPrz    G    T        0      0        2 
   9  chr9_19038015     ZBoe    G    T        0      0        2 
   9  chr9_19038015     ZGre    G    T        1      2        2 
   9  chr9_19038015     ZHar    G    T        0      0        2 
   9  chr9_19038015   Sample    G    T        0      0        2 
   9  chr9_19051960     AAsi    G    A        0      0        2 
   9  chr9_19051960     AKia    G    A        0      0        2 
   9  chr9_19051960     AOna    G    A        0      0        2 
   9  chr9_19051960     ASom    G    A        0      0        2 
   9  chr9_19051960     HCab    G    A        1      2        2 
   9  chr9_19051960     HPrz    G    A        1      2        2 
   9  chr9_19051960     ZBoe    G    A        0      0        2 
   9  chr9_19051960     ZGre    G    A        0      0        2 
   9  chr9_19051960     ZHar    G    A        0      0        2 
   9  chr9_19051960   Sample    G    A        0      0        2 
   9  chr9_19053809     AAsi    A    G        0      0        2 
   9  chr9_19053809     AKia    A    G        0      0        2 
   9  chr9_19053809     AOna    A    G        0      0        2 
   9  chr9_19053809     ASom    A    G        0      0        2 
   9  chr9_19053809     HCab    A    G        1      2        2 
   9  chr9_19053809     HPrz    A    G        1      2        2 
   9  chr9_19053809     ZBoe    A    G        0      0        2 
   9  chr9_19053809     ZGre    A    G        0      0        2 
   9  chr9_19053809     ZHar    A    G        0      0        2 
   9  chr9_19053809   Sample    A    G        1      2        2 
   9  chr9_19055646     AAsi    C    A        0      0        2 
   9  chr9_19055646     AKia    C    A        0      0        2 
   9  chr9_19055646     AOna    C    A        0      0        2 
   9  chr9_19055646     ASom    C    A        0      0        2 
   9  chr9_19055646     HCab    C    A        0      0        2 
   9  chr9_19055646     HPrz    C    A        0      0        2 
   9  chr9_19055646     ZBoe    C    A      0.5      1        2 
   9  chr9_19055646     ZGre    C    A        0      0        2 
   9  chr9_19055646     ZHar    C    A        0      0        2 
   9  chr9_19055646   Sample    C    A        0      0        2 
   9  chr9_19055776     AAsi    G    T        0      0        2 
   9  chr9_19055776     AKia    G    T        1      2        2 
   9  chr9_19055776     AOna    G    T      0.5      1        2 
   9  chr9_19055776     ASom    G    T        0      0        2 
   9  chr9_19055776     HCab    G    T        0      0        2 
   9  chr9_19055776     HPrz    G    T        0      0        2 
   9  chr9_19055776     ZBoe    G    T        0      0        2 
   9  chr9_19055776     ZGre    G    T        0      0        2 
   9  chr9_19055776     ZHar    G    T        0      0        2 
   9  chr9_19055776   Sample    G    T        0      0        2 
   9  chr9_19060084     AAsi    C    T        0      0        2 
   9  chr9_19060084     AKia    C    T        0      0        2 
   9  chr9_19060084     AOna    C    T        0      0        2 
   9  chr9_19060084     ASom    C    T        0      0        2 
   9  chr9_19060084     HCab    C    T        0      0        2 
   9  chr9_19060084     HPrz    C    T        0      0        2 
   9  chr9_19060084     ZBoe    C    T        0      0        2 
   9  chr9_19060084     ZGre    C    T        1      2        2 
   9  chr9_19060084     ZHar    C    T        0      0        2 
   9  chr9_19060084   Sample    C    T        0      0        2 
   9  chr9_19060894     AAsi    A    G        0      0        2 
   9  chr9_19060894     AKia    A    G      0.5      1        2 
   9  chr9_19060894     AOna    A    G        0      0        2 
   9  chr9_19060894     ASom    A    G        0      0        2 
   9  chr9_19060894     HCab    A    G        0      0        2 
   9  chr9_19060894     HPrz    A    G        0      0        2 
   9  chr9_19060894     ZBoe    A    G        0      0        2 
   9  chr9_19060894     ZGre    A    G        0      0        2 
   9  chr9_19060894     ZHar    A    G        0      0        2 
   9  chr9_19060894   Sample    A    G        0      0        2 
   9  chr9_19064205     AAsi    A    C        0      0        2 
   9  chr9_19064205     AKia    A    C        0      0        2 
   9  chr9_19064205     AOna    A    C        0      0        2 
   9  chr9_19064205     ASom    A    C        0      0        2 
   9  chr9_19064205     HCab    A    C        0      0        2 
   9  chr9_19064205     HPrz    A    C        0      0        2 
   9  chr9_19064205     ZBoe    A    C        1      2        2 
   9  chr9_19064205     ZGre    A    C        1      2        2 
   9  chr9_19064205     ZHar    A    C        1      2        2 
   9  chr9_19064205   Sample    A    C        0      0        2 
   9  chr9_19064623     AAsi    G    A        0      0        2 
   9  chr9_19064623     AKia    G    A        0      0        2 
   9  chr9_19064623     AOna    G    A        0      0        2 
   9  chr9_19064623     ASom    G    A        0      0        2 
   9  chr9_19064623     HCab    G    A        0      0        2 
   9  chr9_19064623     HPrz    G    A        0      0        2 
   9  chr9_19064623     ZBoe    G    A        0      0        2 
   9  chr9_19064623     ZGre    G    A        0      0        2 
   9  chr9_19064623     ZHar    G    A      0.5      1        2 
   9  chr9_19064623   Sample    G    A        0      0        2 
   9  chr9_19064922     AAsi    T    C        0      0        2 
   9  chr9_19064922     AKia    T    C        0      0        2 
   9  chr9_19064922     AOna    T    C        0      0        2 
   9  chr9_19064922     ASom    T    C        0      0        2 
   9  chr9_19064922     HCab    T    C        0      0        2 
   9  chr9_19064922     HPrz    T    C        0      0        2 
   9  chr9_19064922     ZBoe    T    C        0      0        2 
   9  chr9_19064922     ZGre    T    C        1      2        2 
   9  chr9_19064922     ZHar    T    C        0      0        2 
   9  chr9_19064922   Sample    T    C        0      0        2 
   9  chr9_19072292     AAsi    A    C        0      0        2 
   9  chr9_19072292     AKia    A    C        0      0        2 
   9  chr9_19072292     AOna    A    C        0      0        2 
   9  chr9_19072292     ASom    A    C        0      0        2 
   9  chr9_19072292     HCab    A    C        1      2        2 
   9  chr9_19072292     HPrz    A    C      0.5      1        2 
   9  chr9_19072292     ZBoe    A    C        0      0        2 
   9  chr9_19072292     ZGre    A    C        0      0        2 
   9  chr9_19072292     ZHar    A    C        0      0        2 
   9  chr9_19072292   Sample    A    C        0      0        2 
   9  chr9_19076404     AAsi    G    A        0      0        2 
   9  chr9_19076404     AKia    G    A        0      0        2 
   9  chr9_19076404     AOna    G    A        0      0        2 
   9  chr9_19076404     ASom    G    A        0      0        2 
   9  chr9_19076404     HCab    G    A        1      2        2 
   9  chr9_19076404     HPrz    G    A        1      2        2 
   9  chr9_19076404     ZBoe    G    A        0      0        2 
   9  chr9_19076404     ZGre    G    A        0      0        2 
   9  chr9_19076404     ZHar    G    A        0      0        2 
   9  chr9_19076404   Sample    G    A        0      0        2 
   9  chr9_19093094     AAsi    A    G        0      0        2 
   9  chr9_19093094     AKia    A    G        0      0        2 
   9  chr9_19093094     AOna    A    G        0      0        2 
   9  chr9_19093094     ASom    A    G        0      0        2 
   9  chr9_19093094     HCab    A    G        1      2        2 
   9  chr9_19093094     HPrz    A    G        1      2        2 
   9  chr9_19093094     ZBoe    A    G        0      0        2 
   9  chr9_19093094     ZGre    A    G        0      0        2 
   9  chr9_19093094     ZHar    A    G        0      0        2 
   9  chr9_19093094   Sample    A    G        0      0        2 
   9  chr9_19099099     AAsi    T    C        0      0        2 
   9  chr9_19099099     AKia    T    C        0      0        2 
   9  chr9_19099099     AOna    T    C        0      0        2 
   9  chr9_19099099     ASom    T    C        0      0        2 
   9  chr9_19099099     HCab    T    C        0      0        2 
   9  chr9_19099099     HPrz    T    C        0      0        2 
   9  chr9_19099099     ZBoe    T    C      0.5      1        2 
   9  chr9_19099099     ZGre    T    C        0      0        2 
   9  chr9_19099099     ZHar    T    C        0      0        2 
   9  chr9_19099099   Sample    T    C        0      0        2 
   9  chr9_19100032     AAsi    T    A        0      0        2 
   9  chr9_19100032     AKia    T    A        0      0        2 
   9  chr9_19100032     AOna    T    A        0      0        2 
   9  chr9_19100032     ASom    T    A        0      0        2 
   9  chr9_19100032     HCab    T    A        0      0        2 
   9  chr9_19100032     HPrz    T    A        0      0        2 
   9  chr9_19100032     ZBoe    T    A        1      2        2 
   9  chr9_19100032     ZGre    T    A        1      2        2 
   9  chr9_19100032     ZHar    T    A        1      2        2 
   9  chr9_19100032   Sample    T    A        0      0        2 
   9  chr9_19106864     AAsi    A    G        0      0        2 
   9  chr9_19106864     AKia    A    G        0      0        2 
   9  chr9_19106864     AOna    A    G        0      0        2 
   9  chr9_19106864     ASom    A    G        0      0        2 
   9  chr9_19106864     HCab    A    G        0      0        2 
   9  chr9_19106864     HPrz    A    G        0      0        2 
   9  chr9_19106864     ZBoe    A    G        0      0        2 
   9  chr9_19106864     ZGre    A    G        0      0        2 
   9  chr9_19106864     ZHar    A    G      0.5      1        2 
   9  chr9_19106864   Sample    A    G        0      0        2 
   9  chr9_19108828     AAsi    G    C        0      0        2 
   9  chr9_19108828     AKia    G    C        0      0        2 
   9  chr9_19108828     AOna    G    C        0      0        2 
   9  chr9_19108828     ASom    G    C        0      0        2 
   9  chr9_19108828     HCab    G    C        0      0        2 
   9  chr9_19108828     HPrz    G    C        0      0        2 
   9  chr9_19108828     ZBoe    G    C        0      0        2 
   9  chr9_19108828     ZGre    G    C        0      0        2 
   9  chr9_19108828     ZHar    G    C        1      2        2 
   9  chr9_19108828   Sample    G    C        0      0        2 
   9  chr9_19113640     AAsi    C    A      0.5      1        2 
   9  chr9_19113640     AKia    C    A        0      0        2 
   9  chr9_19113640     AOna    C    A        0      0        2 
   9  chr9_19113640     ASom    C    A      0.5      1        2 
   9  chr9_19113640     HCab    C    A        0      0        2 
   9  chr9_19113640     HPrz    C    A        0      0        2 
   9  chr9_19113640     ZBoe    C    A        0      0        2 
   9  chr9_19113640     ZGre    C    A        0      0        2 
   9  chr9_19113640     ZHar    C    A        0      0        2 
   9  chr9_19113640   Sample    C    A        1      2        2 
   9  chr9_19129070     AAsi    G    C        0      0        2 
   9  chr9_19129070     AKia    G    C        0      0        2 
   9  chr9_19129070     AOna    G    C        0      0        2 
   9  chr9_19129070     ASom    G    C        0      0        2 
   9  chr9_19129070     HCab    G    C        1      2        2 
   9  chr9_19129070     HPrz    G    C        1      2        2 
   9  chr9_19129070     ZBoe    G    C        0      0        2 
   9  chr9_19129070     ZGre    G    C        0      0        2 
   9  chr9_19129070     ZHar    G    C        0      0        2 
   9  chr9_19129070   Sample    G    C        0      0        2 
   9  chr9_19132094     AAsi    C    G        0      0        2 
   9  chr9_19132094     AKia    C    G        0      0        2 
   9  chr9_19132094     AOna    C    G        0      0        2 
   9  chr9_19132094     ASom    C    G        0      0        2 
   9  chr9_19132094     HCab    C    G        1      2        2 
   9  chr9_19132094     HPrz    C    G        1      2        2 
   9  chr9_19132094     ZBoe    C    G        0      0        2 
   9  chr9_19132094     ZGre    C    G        0      0        2 
   9  chr9_19132094     ZHar    C    G        0      0        2 
   9  chr9_19132094   Sample    C    G        0      0        2 
   9  chr9_19134893     AAsi    G    C        0      0        2 
   9  chr9_19134893     AKia    G    C        0      0        2 
   9  chr9_19134893     AOna    G    C        0      0        2 
   9  chr9_19134893     ASom    G    C      0.5      1        2 
   9  chr9_19134893     HCab    G    C        0      0        2 
   9  chr9_19134893     HPrz    G    C        0      0        2 
   9  chr9_19134893     ZBoe    G    C        0      0        2 
   9  chr9_19134893     ZGre    G    C        0      0        2 
   9  chr9_19134893     ZHar    G    C        0      0        2 
   9  chr9_19134893   Sample    G    C        0      0        2 
   9  chr9_19142782     AAsi    G    A        0      0        2 
   9  chr9_19142782     AKia    G    A        0      0        2 
   9  chr9_19142782     AOna    G    A        0      0        2 
   9  chr9_19142782     ASom    G    A        0      0        2 
   9  chr9_19142782     HCab    G    A        0      0        2 
   9  chr9_19142782     HPrz    G    A        0      0        2 
   9  chr9_19142782     ZBoe    G    A        1      2        2 
   9  chr9_19142782     ZGre    G    A        0      0        2 
   9  chr9_19142782     ZHar    G    A        1      2        2 
   9  chr9_19142782   Sample    G    A        0      0        2 
   9  chr9_19144114     AAsi    G    C        0      0        2 
   9  chr9_19144114     AKia    G    C        0      0        2 
   9  chr9_19144114     AOna    G    C        0      0        2 
   9  chr9_19144114     ASom    G    C      0.5      1        2 
   9  chr9_19144114     HCab    G    C        0      0        2 
   9  chr9_19144114     HPrz    G    C        0      0        2 
   9  chr9_19144114     ZBoe    G    C        0      0        2 
   9  chr9_19144114     ZGre    G    C        0      0        2 
   9  chr9_19144114     ZHar    G    C        0      0        2 
   9  chr9_19144114   Sample    G    C        0      0        2 
   9  chr9_19153802     AAsi    G    A        0      0        2 
   9  chr9_19153802     AKia    G    A        0      0        2 
   9  chr9_19153802     AOna    G    A        0      0        2 
   9  chr9_19153802     ASom    G    A        0      0        2 
   9  chr9_19153802     HCab    G    A        1      2        2 
   9  chr9_19153802     HPrz    G    A        1      2        2 
   9  chr9_19153802     ZBoe    G    A        0      0        2 
   9  chr9_19153802     ZGre    G    A        0      0        2 
   9  chr9_19153802     ZHar    G    A        0      0        2 
   9  chr9_19153802   Sample    G    A        1      2        2 
   9  chr9_19153859     AAsi    G    A        0      0        2 
   9  chr9_19153859     AKia    G    A        0      0        2 
   9  chr9_19153859     AOna    G    A        0      0        2 
   9  chr9_19153859     ASom    G    A        0      0        2 
   9  chr9_19153859     HCab    G    A        0      0        2 
   9  chr9_19153859     HPrz    G    A        0      0        2 
   9  chr9_19153859     ZBoe    G    A        0      0        2 
   9  chr9_19153859     ZGre    G    A        0      0        2 
   9  chr9_19153859     ZHar    G    A        1      2        2 
   9  chr9_19153859   Sample    G    A        0      0        2 
   9  chr9_19160293     AAsi    T    C        0      0        2 
   9  chr9_19160293     AKia    T    C        0      0        2 
   9  chr9_19160293     AOna    T    C        0      0        2 
   9  chr9_19160293     ASom    T    C      0.5      1        2 
   9  chr9_19160293     HCab    T    C        0      0        2 
   9  chr9_19160293     HPrz    T    C        0      0        2 
   9  chr9_19160293     ZBoe    T    C        0      0        2 
   9  chr9_19160293     ZGre    T    C        0      0        2 
   9  chr9_19160293     ZHar    T    C        0      0        2 
   9  chr9_19160293   Sample    T    C        0      0        2 
   9  chr9_19163723     AAsi    G    A        1      2        2 
   9  chr9_19163723     AKia    G    A        0      0        2 
   9  chr9_19163723     AOna    G    A        0      0        2 
   9  chr9_19163723     ASom    G    A        1      2        2 
   9  chr9_19163723     HCab    G    A        0      0        2 
   9  chr9_19163723     HPrz    G    A        0      0        2 
   9  chr9_19163723     ZBoe    G    A        0      0        2 
   9  chr9_19163723     ZGre    G    A        0      0        2 
   9  chr9_19163723     ZHar    G    A        0      0        2 
   9  chr9_19163723   Sample    G    A        1      2        2 
   9  chr9_19168430     AAsi    C    T        0      0        2 
   9  chr9_19168430     AKia    C    T        0      0        2 
   9  chr9_19168430     AOna    C    T        0      0        2 
   9  chr9_19168430     ASom    C    T        0      0        2 
   9  chr9_19168430     HCab    C    T        1      2        2 
   9  chr9_19168430     HPrz    C    T        1      2        2 
   9  chr9_19168430     ZBoe    C    T        0      0        2 
   9  chr9_19168430     ZGre    C    T        0      0        2 
   9  chr9_19168430     ZHar    C    T        0      0        2 
   9  chr9_19168430   Sample    C    T        0      0        2 
   9  chr9_19188274     AAsi    A    C        0      0        2 
   9  chr9_19188274     AKia    A    C        0      0        2 
   9  chr9_19188274     AOna    A    C        0      0        2 
   9  chr9_19188274     ASom    A    C        0      0        2 
   9  chr9_19188274     HCab    A    C        0      0        2 
   9  chr9_19188274     HPrz    A    C        0      0        2 
   9  chr9_19188274     ZBoe    A    C        1      2        2 
   9  chr9_19188274     ZGre    A    C        0      0        2 
   9  chr9_19188274     ZHar    A    C        1      2        2 
   9  chr9_19188274   Sample    A    C        0      0        2 
   9  chr9_19188354     AAsi    T    C        0      0        2 
   9  chr9_19188354     AKia    T    C        0      0        2 
   9  chr9_19188354     AOna    T    C      0.5      1        2 
   9  chr9_19188354     ASom    T    C        0      0        2 
   9  chr9_19188354     HCab    T    C        0      0        2 
   9  chr9_19188354     HPrz    T    C        0      0        2 
   9  chr9_19188354     ZBoe    T    C        0      0        2 
   9  chr9_19188354     ZGre    T    C        0      0        2 
   9  chr9_19188354     ZHar    T    C        0      0        2 
   9  chr9_19188354   Sample    T    C        0      0        2 
   9  chr9_19199915     AAsi    T    C        0      0        2 
   9  chr9_19199915     AKia    T    C        0      0        2 
   9  chr9_19199915     AOna    T    C        0      0        2 
   9  chr9_19199915     ASom    T    C      0.5      1        2 
   9  chr9_19199915     HCab    T    C        0      0        2 
   9  chr9_19199915     HPrz    T    C        0      0        2 
   9  chr9_19199915     ZBoe    T    C        0      0        2 
   9  chr9_19199915     ZGre    T    C        0      0        2 
   9  chr9_19199915     ZHar    T    C        0      0        2 
   9  chr9_19199915   Sample    T    C        0      0        2 
   9  chr9_19201637     AAsi    G    A        0      0        2 
   9  chr9_19201637     AKia    G    A        0      0        2 
   9  chr9_19201637     AOna    G    A        0      0        2 
   9  chr9_19201637     ASom    G    A        0      0        2 
   9  chr9_19201637     HCab    G    A        0      0        2 
   9  chr9_19201637     HPrz    G    A        0      0        2 
   9  chr9_19201637     ZBoe    G    A        1      2        2 
   9  chr9_19201637     ZGre    G    A        0      0        2 
   9  chr9_19201637     ZHar    G    A        0      0        2 
   9  chr9_19201637   Sample    G    A        0      0        2 
   9  chr9_19201995     AAsi    G    C        0      0        2 
   9  chr9_19201995     AKia    G    C        0      0        2 
   9  chr9_19201995     AOna    G    C        0      0        2 
   9  chr9_19201995     ASom    G    C        0      0        2 
   9  chr9_19201995     HCab    G    C        0      0        2 
   9  chr9_19201995     HPrz    G    C        0      0        2 
   9  chr9_19201995     ZBoe    G    C        0      0        2 
   9  chr9_19201995     ZGre    G    C        1      2        2 
   9  chr9_19201995     ZHar    G    C        1      2        2 
   9  chr9_19201995   Sample    G    C        0      0        2 
   9  chr9_19210190     AAsi    T    C        0      0        2 
   9  chr9_19210190     AKia    T    C        0      0        2 
   9  chr9_19210190     AOna    T    C        0      0        2 
   9  chr9_19210190     ASom    T    C        0      0        2 
   9  chr9_19210190     HCab    T    C        0      0        2 
   9  chr9_19210190     HPrz    T    C        0      0        2 
   9  chr9_19210190     ZBoe    T    C        0      0        2 
   9  chr9_19210190     ZGre    T    C      0.5      1        2 
   9  chr9_19210190     ZHar    T    C        0      0        2 
   9  chr9_19210190   Sample    T    C        0      0        2 
   9  chr9_19211306     AAsi    T    C        1      2        2 
   9  chr9_19211306     AKia    T    C        0      0        2 
   9  chr9_19211306     AOna    T    C        0      0        2 
   9  chr9_19211306     ASom    T    C        1      2        2 
   9  chr9_19211306     HCab    T    C        0      0        2 
   9  chr9_19211306     HPrz    T    C        0      0        2 
   9  chr9_19211306     ZBoe    T    C        0      0        2 
   9  chr9_19211306     ZGre    T    C        0      0        2 
   9  chr9_19211306     ZHar    T    C        0      0        2 
   9  chr9_19211306   Sample    T    C        1      2        2 
   9  chr9_19216818     AAsi    A    C        0      0        2 
   9  chr9_19216818     AKia    A    C        0      0        2 
   9  chr9_19216818     AOna    A    C        0      0        2 
   9  chr9_19216818     ASom    A    C        0      0        2 
   9  chr9_19216818     HCab    A    C        1      2        2 
   9  chr9_19216818     HPrz    A    C        1      2        2 
   9  chr9_19216818     ZBoe    A    C        0      0        2 
   9  chr9_19216818     ZGre    A    C        0      0        2 
   9  chr9_19216818     ZHar    A    C        0      0        2 
   9  chr9_19216818   Sample    A    C        0      0        2 
   9  chr9_19220966     AAsi    T    C        0      0        2 
   9  chr9_19220966     AKia    T    C        0      0        2 
   9  chr9_19220966     AOna    T    C        0      0        2 
   9  chr9_19220966     ASom    T    C        0      0        2 
   9  chr9_19220966     HCab    T    C        0      0        2 
   9  chr9_19220966     HPrz    T    C        0      0        2 
   9  chr9_19220966     ZBoe    T    C        0      0        2 
   9  chr9_19220966     ZGre    T    C        0      0        2 
   9  chr9_19220966     ZHar    T    C        1      2        2 
   9  chr9_19220966   Sample    T    C        0      0        2 
   9  chr9_19243034     AAsi    T    C        0      0        2 
   9  chr9_19243034     AKia    T    C        0      0        2 
   9  chr9_19243034     AOna    T    C        0      0        2 
   9  chr9_19243034     ASom    T    C        0      0        2 
   9  chr9_19243034     HCab    T    C        0      0        2 
   9  chr9_19243034     HPrz    T    C        0      0        2 
   9  chr9_19243034     ZBoe    T    C      0.5      1        2 
   9  chr9_19243034     ZGre    T    C        1      2        2 
   9  chr9_19243034     ZHar    T    C        0      0        2 
   9  chr9_19243034   Sample    T    C        0      0        2 
   9  chr9_19257989     AAsi    C    A        0      0        2 
   9  chr9_19257989     AKia    C    A        0      0        2 
   9  chr9_19257989     AOna    C    A        0      0        2 
   9  chr9_19257989     ASom    C    A        0      0        2 
   9  chr9_19257989     HCab    C    A      0.5      1        2 
   9  chr9_19257989     HPrz    C    A        0      0        2 
   9  chr9_19257989     ZBoe    C    A        0      0        2 
   9  chr9_19257989     ZGre    C    A        0      0        2 
   9  chr9_19257989     ZHar    C    A        0      0        2 
   9  chr9_19257989   Sample    C    A        0      0        2 
   9  chr9_19260144     AAsi    G    C        0      0        2 
   9  chr9_19260144     AKia    G    C        0      0        2 
   9  chr9_19260144     AOna    G    C      0.5      1        2 
   9  chr9_19260144     ASom    G    C        0      0        2 
   9  chr9_19260144     HCab    G    C        0      0        2 
   9  chr9_19260144     HPrz    G    C        0      0        2 
   9  chr9_19260144     ZBoe    G    C        0      0        2 
   9  chr9_19260144     ZGre    G    C        0      0        2 
   9  chr9_19260144     ZHar    G    C        0      0        2 
   9  chr9_19260144   Sample    G    C        0      0        2 
   9  chr9_19263965     AAsi    G    A        0      0        2 
   9  chr9_19263965     AKia    G    A        0      0        2 
   9  chr9_19263965     AOna    G    A      0.5      1        2 
   9  chr9_19263965     ASom    G    A        0      0        2 
   9  chr9_19263965     HCab    G    A        0      0        2 
   9  chr9_19263965     HPrz    G    A        0      0        2 
   9  chr9_19263965     ZBoe    G    A        0      0        2 
   9  chr9_19263965     ZGre    G    A        0      0        2 
   9  chr9_19263965     ZHar    G    A        0      0        2 
   9  chr9_19263965   Sample    G    A        0      0        2 
   9  chr9_19268106     AAsi    C    T        0      0        2 
   9  chr9_19268106     AKia    C    T        0      0        2 
   9  chr9_19268106     AOna    C    T        0      0        2 
   9  chr9_19268106     ASom    C    T        0      0        2 
   9  chr9_19268106     HCab    C    T        1      2        2 
   9  chr9_19268106     HPrz    C    T        1      2        2 
   9  chr9_19268106     ZBoe    C    T        0      0        2 
   9  chr9_19268106     ZGre    C    T        0      0        2 
   9  chr9_19268106     ZHar    C    T        0      0        2 
   9  chr9_19268106   Sample    C    T        0      0        2 
   9  chr9_19270040     AAsi    C    T        0      0        2 
   9  chr9_19270040     AKia    C    T        0      0        2 
   9  chr9_19270040     AOna    C    T        0      0        2 
   9  chr9_19270040     ASom    C    T      0.5      1        2 
   9  chr9_19270040     HCab    C    T        0      0        2 
   9  chr9_19270040     HPrz    C    T        0      0        2 
   9  chr9_19270040     ZBoe    C    T        0      0        2 
   9  chr9_19270040     ZGre    C    T        0      0        2 
   9  chr9_19270040     ZHar    C    T        0      0        2 
   9  chr9_19270040   Sample    C    T        0      0        2 
   9  chr9_19279279     AAsi    A    G        0      0        2 
   9  chr9_19279279     AKia    A    G      0.5      1        2 
   9  chr9_19279279     AOna    A    G        0      0        2 
   9  chr9_19279279     ASom    A    G        0      0        2 
   9  chr9_19279279     HCab    A    G        0      0        2 
   9  chr9_19279279     HPrz    A    G        0      0        2 
   9  chr9_19279279     ZBoe    A    G        0      0        2 
   9  chr9_19279279     ZGre    A    G        0      0        2 
   9  chr9_19279279     ZHar    A    G        0      0        2 
   9  chr9_19279279   Sample    A    G        0      0        2 
   9  chr9_19279844     AAsi    T    G      0.5      1        2 
   9  chr9_19279844     AKia    T    G        0      0        2 
   9  chr9_19279844     AOna    T    G        0      0        2 
   9  chr9_19279844     ASom    T    G        0      0        2 
   9  chr9_19279844     HCab    T    G        0      0        2 
   9  chr9_19279844     HPrz    T    G        0      0        2 
   9  chr9_19279844     ZBoe    T    G        0      0        2 
   9  chr9_19279844     ZGre    T    G        0      0        2 
   9  chr9_19279844     ZHar    T    G        0      0        2 
   9  chr9_19279844   Sample    T    G        0      0        2 
   9  chr9_19292713     AAsi    C    T        0      0        2 
   9  chr9_19292713     AKia    C    T        0      0        2 
   9  chr9_19292713     AOna    C    T        0      0        2 
   9  chr9_19292713     ASom    C    T        0      0        2 
   9  chr9_19292713     HCab    C    T        1      2        2 
   9  chr9_19292713     HPrz    C    T        1      2        2 
   9  chr9_19292713     ZBoe    C    T        0      0        2 
   9  chr9_19292713     ZGre    C    T        0      0        2 
   9  chr9_19292713     ZHar    C    T        0      0        2 
   9  chr9_19292713   Sample    C    T        0      0        2 
   9  chr9_19310726     AAsi    T    C        0      0        2 
   9  chr9_19310726     AKia    T    C        0      0        2 
   9  chr9_19310726     AOna    T    C        0      0        2 
   9  chr9_19310726     ASom    T    C        0      0        2 
   9  chr9_19310726     HCab    T    C        1      2        2 
   9  chr9_19310726     HPrz    T    C        1      2        2 
   9  chr9_19310726     ZBoe    T    C        0      0        2 
   9  chr9_19310726     ZGre    T    C        0      0        2 
   9  chr9_19310726     ZHar    T    C        0      0        2 
   9  chr9_19310726   Sample    T    C        0      0        2 
   9  chr9_19321588     AAsi    A    G        0      0        2 
   9  chr9_19321588     AKia    A    G        0      0        2 
   9  chr9_19321588     AOna    A    G      0.5      1        2 
   9  chr9_19321588     ASom    A    G        0      0        2 
   9  chr9_19321588     HCab    A    G        0      0        2 
   9  chr9_19321588     HPrz    A    G        0      0        2 
   9  chr9_19321588     ZBoe    A    G        0      0        2 
   9  chr9_19321588     ZGre    A    G        0      0        2 
   9  chr9_19321588     ZHar    A    G        0      0        2 
   9  chr9_19321588   Sample    A    G        0      0        2 
   9  chr9_19321785     AAsi    G    T        0      0        2 
   9  chr9_19321785     AKia    G    T        1      2        2 
   9  chr9_19321785     AOna    G    T        0      0        2 
   9  chr9_19321785     ASom    G    T        0      0        2 
   9  chr9_19321785     HCab    G    T        0      0        2 
   9  chr9_19321785     HPrz    G    T        0      0        2 
   9  chr9_19321785     ZBoe    G    T        0      0        2 
   9  chr9_19321785     ZGre    G    T        0      0        2 
   9  chr9_19321785     ZHar    G    T        0      0        2 
   9  chr9_19321785   Sample    G    T        0      0        2 
   9  chr9_19330741     AAsi    T    C        0      0        2 
   9  chr9_19330741     AKia    T    C        0      0        2 
   9  chr9_19330741     AOna    T    C        0      0        2 
   9  chr9_19330741     ASom    T    C        0      0        2 
   9  chr9_19330741     HCab    T    C        0      0        2 
   9  chr9_19330741     HPrz    T    C        0      0        2 
   9  chr9_19330741     ZBoe    T    C        0      0        2 
   9  chr9_19330741     ZGre    T    C        1      2        2 
   9  chr9_19330741     ZHar    T    C        0      0        2 
   9  chr9_19330741   Sample    T    C        0      0        2 
   9  chr9_19335897     AAsi    A    G        0      0        2 
   9  chr9_19335897     AKia    A    G        0      0        2 
   9  chr9_19335897     AOna    A    G        0      0        2 
   9  chr9_19335897     ASom    A    G        0      0        2 
   9  chr9_19335897     HCab    A    G        1      2        2 
   9  chr9_19335897     HPrz    A    G      0.5      1        2 
   9  chr9_19335897     ZBoe    A    G        0      0        2 
   9  chr9_19335897     ZGre    A    G        0      0        2 
   9  chr9_19335897     ZHar    A    G        0      0        2 
   9  chr9_19335897   Sample    A    G        0      0        2 
   9  chr9_19343233     AAsi    A    C        0      0        2 
   9  chr9_19343233     AKia    A    C        0      0        2 
   9  chr9_19343233     AOna    A    C        0      0        2 
   9  chr9_19343233     ASom    A    C        0      0        2 
   9  chr9_19343233     HCab    A    C        0      0        2 
   9  chr9_19343233     HPrz    A    C        1      2        2 
   9  chr9_19343233     ZBoe    A    C        0      0        2 
   9  chr9_19343233     ZGre    A    C        0      0        2 
   9  chr9_19343233     ZHar    A    C        0      0        2 
   9  chr9_19343233   Sample    A    C        0      0        2 
   9  chr9_19344376     AAsi    C    G        0      0        2 
   9  chr9_19344376     AKia    C    G        0      0        2 
   9  chr9_19344376     AOna    C    G        0      0        2 
   9  chr9_19344376     ASom    C    G        0      0        2 
   9  chr9_19344376     HCab    C    G        0      0        2 
   9  chr9_19344376     HPrz    C    G        0      0        2 
   9  chr9_19344376     ZBoe    C    G        0      0        2 
   9  chr9_19344376     ZGre    C    G        1      2        2 
   9  chr9_19344376     ZHar    C    G        0      0        2 
   9  chr9_19344376   Sample    C    G        0      0        2 
   9  chr9_19355125     AAsi    T    G        1      2        2 
   9  chr9_19355125     AKia    T    G        0      0        2 
   9  chr9_19355125     AOna    T    G        0      0        2 
   9  chr9_19355125     ASom    T    G        1      2        2 
   9  chr9_19355125     HCab    T    G        0      0        2 
   9  chr9_19355125     HPrz    T    G        0      0        2 
   9  chr9_19355125     ZBoe    T    G        0      0        2 
   9  chr9_19355125     ZGre    T    G        0      0        2 
   9  chr9_19355125     ZHar    T    G        0      0        2 
   9  chr9_19355125   Sample    T    G        1      2        2 
   9  chr9_19376257     AAsi    C    T        0      0        2 
   9  chr9_19376257     AKia    C    T        0      0        2 
   9  chr9_19376257     AOna    C    T        0      0        2 
   9  chr9_19376257     ASom    C    T        0      0        2 
   9  chr9_19376257     HCab    C    T        0      0        2 
   9  chr9_19376257     HPrz    C    T        0      0        2 
   9  chr9_19376257     ZBoe    C    T        0      0        2 
   9  chr9_19376257     ZGre    C    T        0      0        2 
   9  chr9_19376257     ZHar    C    T        1      2        2 
   9  chr9_19376257   Sample    C    T        0      0        2 
   9  chr9_19381001     AAsi    G    A        0      0        2 
   9  chr9_19381001     AKia    G    A        0      0        2 
   9  chr9_19381001     AOna    G    A        0      0        2 
   9  chr9_19381001     ASom    G    A        0      0        2 
   9  chr9_19381001     HCab    G    A        0      0        2 
   9  chr9_19381001     HPrz    G    A        0      0        2 
   9  chr9_19381001     ZBoe    G    A        0      0        2 
   9  chr9_19381001     ZGre    G    A        0      0        2 
   9  chr9_19381001     ZHar    G    A        1      2        2 
   9  chr9_19381001   Sample    G    A        0      0        2 
   9  chr9_19384444     AAsi    T    C        0      0        2 
   9  chr9_19384444     AKia    T    C        0      0        2 
   9  chr9_19384444     AOna    T    C        0      0        2 
   9  chr9_19384444     ASom    T    C        0      0        2 
   9  chr9_19384444     HCab    T    C        0      0        2 
   9  chr9_19384444     HPrz    T    C        0      0        2 
   9  chr9_19384444     ZBoe    T    C        0      0        2 
   9  chr9_19384444     ZGre    T    C        0      0        2 
   9  chr9_19384444     ZHar    T    C      0.5      1        2 
   9  chr9_19384444   Sample    T    C        0      0        2 
   9  chr9_19388572     AAsi    G    T        0      0        2 
   9  chr9_19388572     AKia    G    T        0      0        2 
   9  chr9_19388572     AOna    G    T        0      0        2 
   9  chr9_19388572     ASom    G    T        0      0        2 
   9  chr9_19388572     HCab    G    T        0      0        2 
   9  chr9_19388572     HPrz    G    T        0      0        2 
   9  chr9_19388572     ZBoe    G    T        1      2        2 
   9  chr9_19388572     ZGre    G    T        0      0        2 
   9  chr9_19388572     ZHar    G    T        0      0        2 
   9  chr9_19388572   Sample    G    T        0      0        2 
   9  chr9_19389601     AAsi    C    T        0      0        2 
   9  chr9_19389601     AKia    C    T        0      0        2 
   9  chr9_19389601     AOna    C    T        0      0        2 
   9  chr9_19389601     ASom    C    T        0      0        2 
   9  chr9_19389601     HCab    C    T        1      2        2 
   9  chr9_19389601     HPrz    C    T        1      2        2 
   9  chr9_19389601     ZBoe    C    T        0      0        2 
   9  chr9_19389601     ZGre    C    T        0      0        2 
   9  chr9_19389601     ZHar    C    T        0      0        2 
   9  chr9_19389601   Sample    C    T        0      0        2 
   9  chr9_19391001     AAsi    C    G        0      0        2 
   9  chr9_19391001     AKia    C    G        0      0        2 
   9  chr9_19391001     AOna    C    G        0      0        2 
   9  chr9_19391001     ASom    C    G        0      0        2 
   9  chr9_19391001     HCab    C    G        1      2        2 
   9  chr9_19391001     HPrz    C    G        1      2        2 
   9  chr9_19391001     ZBoe    C    G        0      0        2 
   9  chr9_19391001     ZGre    C    G        0      0        2 
   9  chr9_19391001     ZHar    C    G        0      0        2 
   9  chr9_19391001   Sample    C    G        0      0        2 
   9  chr9_19392888     AAsi    G    A        0      0        2 
   9  chr9_19392888     AKia    G    A        0      0        2 
   9  chr9_19392888     AOna    G    A        0      0        2 
   9  chr9_19392888     ASom    G    A        0      0        2 
   9  chr9_19392888     HCab    G    A        1      2        2 
   9  chr9_19392888     HPrz    G    A        1      2        2 
   9  chr9_19392888     ZBoe    G    A        0      0        2 
   9  chr9_19392888     ZGre    G    A        0      0        2 
   9  chr9_19392888     ZHar    G    A        0      0        2 
   9  chr9_19392888   Sample    G    A        0      0        2 
   9  chr9_19393101     AAsi    C    T        0      0        2 
   9  chr9_19393101     AKia    C    T        0      0        2 
   9  chr9_19393101     AOna    C    T        0      0        2 
   9  chr9_19393101     ASom    C    T        0      0        2 
   9  chr9_19393101     HCab    C    T        0      0        2 
   9  chr9_19393101     HPrz    C    T        0      0        2 
   9  chr9_19393101     ZBoe    C    T        0      0        2 
   9  chr9_19393101     ZGre    C    T        0      0        2 
   9  chr9_19393101     ZHar    C    T        1      2        2 
   9  chr9_19393101   Sample    C    T        0      0        2 
   9  chr9_19393394     AAsi    G    A        0      0        2 
   9  chr9_19393394     AKia    G    A        0      0        2 
   9  chr9_19393394     AOna    G    A        0      0        2 
   9  chr9_19393394     ASom    G    A        0      0        2 
   9  chr9_19393394     HCab    G    A        0      0        2 
   9  chr9_19393394     HPrz    G    A      0.5      1        2 
   9  chr9_19393394     ZBoe    G    A        0      0        2 
   9  chr9_19393394     ZGre    G    A        0      0        2 
   9  chr9_19393394     ZHar    G    A        0      0        2 
   9  chr9_19393394   Sample    G    A        0      0        2 
   9  chr9_19395664     AAsi    T    C        0      0        2 
   9  chr9_19395664     AKia    T    C        0      0        2 
   9  chr9_19395664     AOna    T    C      0.5      1        2 
   9  chr9_19395664     ASom    T    C        0      0        2 
   9  chr9_19395664     HCab    T    C        0      0        2 
   9  chr9_19395664     HPrz    T    C        0      0        2 
   9  chr9_19395664     ZBoe    T    C        0      0        2 
   9  chr9_19395664     ZGre    T    C        0      0        2 
   9  chr9_19395664     ZHar    T    C        0      0        2 
   9  chr9_19395664   Sample    T    C        0      0        2 
   9  chr9_19399351     AAsi    G    A        0      0        2 
   9  chr9_19399351     AKia    G    A        0      0        2 
   9  chr9_19399351     AOna    G    A        0      0        2 
   9  chr9_19399351     ASom    G    A        0      0        2 
   9  chr9_19399351     HCab    G    A        1      2        2 
   9  chr9_19399351     HPrz    G    A        1      2        2 
   9  chr9_19399351     ZBoe    G    A        0      0        2 
   9  chr9_19399351     ZGre    G    A        0      0        2 
   9  chr9_19399351     ZHar    G    A        0      0        2 
   9  chr9_19399351   Sample    G    A        0      0        2 
   9  chr9_19407532     AAsi    C    T        0      0        2 
   9  chr9_19407532     AKia    C    T        0      0        2 
   9  chr9_19407532     AOna    C    T        0      0        2 
   9  chr9_19407532     ASom    C    T        0      0        2 
   9  chr9_19407532     HCab    C    T        1      2        2 
   9  chr9_19407532     HPrz    C    T        1      2        2 
   9  chr9_19407532     ZBoe    C    T        0      0        2 
   9  chr9_19407532     ZGre    C    T        0      0        2 
   9  chr9_19407532     ZHar    C    T        0      0        2 
   9  chr9_19407532   Sample    C    T        0      0        2 
   9  chr9_19415039     AAsi    G    A        1      2        2 
   9  chr9_19415039     AKia    G    A        0      0        2 
   9  chr9_19415039     AOna    G    A        0      0        2 
   9  chr9_19415039     ASom    G    A        1      2        2 
   9  chr9_19415039     HCab    G    A        0      0        2 
   9  chr9_19415039     HPrz    G    A        0      0        2 
   9  chr9_19415039     ZBoe    G    A        0      0        2 
   9  chr9_19415039     ZGre    G    A        0      0        2 
   9  chr9_19415039     ZHar    G    A        0      0        2 
   9  chr9_19415039   Sample    G    A        1      2        2 
   9  chr9_19422049     AAsi    T    C      0.5      1        2 
   9  chr9_19422049     AKia    T    C        0      0        2 
   9  chr9_19422049     AOna    T    C        0      0        2 
   9  chr9_19422049     ASom    T    C        0      0        2 
   9  chr9_19422049     HCab    T    C        0      0        2 
   9  chr9_19422049     HPrz    T    C        0      0        2 
   9  chr9_19422049     ZBoe    T    C        0      0        2 
   9  chr9_19422049     ZGre    T    C        0      0        2 
   9  chr9_19422049     ZHar    T    C        0      0        2 
   9  chr9_19422049   Sample    T    C        0      0        2 
   9  chr9_19440611     AAsi    C    T        0      0        2 
   9  chr9_19440611     AKia    C    T        0      0        2 
   9  chr9_19440611     AOna    C    T      0.5      1        2 
   9  chr9_19440611     ASom    C    T        0      0        2 
   9  chr9_19440611     HCab    C    T        0      0        2 
   9  chr9_19440611     HPrz    C    T        0      0        2 
   9  chr9_19440611     ZBoe    C    T        0      0        2 
   9  chr9_19440611     ZGre    C    T        0      0        2 
   9  chr9_19440611     ZHar    C    T        0      0        2 
   9  chr9_19440611   Sample    C    T        0      0        2 
   9  chr9_19449786     AAsi    G    T        0      0        2 
   9  chr9_19449786     AKia    G    T        0      0        2 
   9  chr9_19449786     AOna    G    T        0      0        2 
   9  chr9_19449786     ASom    G    T        0      0        2 
   9  chr9_19449786     HCab    G    T        0      0        2 
   9  chr9_19449786     HPrz    G    T      0.5      1        2 
   9  chr9_19449786     ZBoe    G    T        0      0        2 
   9  chr9_19449786     ZGre    G    T        0      0        2 
   9  chr9_19449786     ZHar    G    T        0      0        2 
   9  chr9_19449786   Sample    G    T        0      0        2 
   9  chr9_19452164     AAsi    A    C        0      0        2 
   9  chr9_19452164     AKia    A    C        0      0        2 
   9  chr9_19452164     AOna    A    C        0      0        2 
   9  chr9_19452164     ASom    A    C        0      0        2 
   9  chr9_19452164     HCab    A    C        0      0        2 
   9  chr9_19452164     HPrz    A    C        0      0        2 
   9  chr9_19452164     ZBoe    A    C        0      0        2 
   9  chr9_19452164     ZGre    A    C        0      0        2 
   9  chr9_19452164     ZHar    A    C      0.5      1        2 
   9  chr9_19452164   Sample    A    C        0      0        2 
   9  chr9_19463089     AAsi    G    A        1      2        2 
   9  chr9_19463089     AKia    G    A        0      0        2 
   9  chr9_19463089     AOna    G    A        0      0        2 
   9  chr9_19463089     ASom    G    A        1      2        2 
   9  chr9_19463089     HCab    G    A        1      2        2 
   9  chr9_19463089     HPrz    G    A        1      2        2 
   9  chr9_19463089     ZBoe    G    A        0      0        2 
   9  chr9_19463089     ZGre    G    A        0      0        2 
   9  chr9_19463089     ZHar    G    A        0      0        2 
   9  chr9_19463089   Sample    G    A        1      2        2 
   9  chr9_19463383     AAsi    T    C        0      0        2 
   9  chr9_19463383     AKia    T    C        0      0        2 
   9  chr9_19463383     AOna    T    C        0      0        2 
   9  chr9_19463383     ASom    T    C        0      0        2 
   9  chr9_19463383     HCab    T    C        1      2        2 
   9  chr9_19463383     HPrz    T    C        1      2        2 
   9  chr9_19463383     ZBoe    T    C        0      0        2 
   9  chr9_19463383     ZGre    T    C        0      0        2 
   9  chr9_19463383     ZHar    T    C        0      0        2 
   9  chr9_19463383   Sample    T    C        0      0        2 
   9  chr9_19463596     AAsi    C    T        1      2        2 
   9  chr9_19463596     AKia    C    T        0      0        2 
   9  chr9_19463596     AOna    C    T        0      0        2 
   9  chr9_19463596     ASom    C    T        1      2        2 
   9  chr9_19463596     HCab    C    T        1      2        2 
   9  chr9_19463596     HPrz    C    T        1      2        2 
   9  chr9_19463596     ZBoe    C    T        0      0        2 
   9  chr9_19463596     ZGre    C    T        0      0        2 
   9  chr9_19463596     ZHar    C    T        0      0        2 
   9  chr9_19463596   Sample    C    T        1      2        2 
   9  chr9_19467767     AAsi    T    C        0      0        2 
   9  chr9_19467767     AKia    T    C        0      0        2 
   9  chr9_19467767     AOna    T    C        0      0        2 
   9  chr9_19467767     ASom    T    C        0      0        2 
   9  chr9_19467767     HCab    T    C        0      0        2 
   9  chr9_19467767     HPrz    T    C        0      0        2 
   9  chr9_19467767     ZBoe    T    C        0      0        2 
   9  chr9_19467767     ZGre    T    C        0      0        2 
   9  chr9_19467767     ZHar    T    C      0.5      1        2 
   9  chr9_19467767   Sample    T    C        0      0        2 
   9  chr9_19468938     AAsi    C    A        0      0        2 
   9  chr9_19468938     AKia    C    A        0      0        2 
   9  chr9_19468938     AOna    C    A        0      0        2 
   9  chr9_19468938     ASom    C    A        0      0        2 
   9  chr9_19468938     HCab    C    A        0      0        2 
   9  chr9_19468938     HPrz    C    A        0      0        2 
   9  chr9_19468938     ZBoe    C    A        1      2        2 
   9  chr9_19468938     ZGre    C    A        0      0        2 
   9  chr9_19468938     ZHar    C    A        0      0        2 
   9  chr9_19468938   Sample    C    A        0      0        2 
   9  chr9_19470191     AAsi    T    C        0      0        2 
   9  chr9_19470191     AKia    T    C        0      0        2 
   9  chr9_19470191     AOna    T    C        0      0        2 
   9  chr9_19470191     ASom    T    C        0      0        2 
   9  chr9_19470191     HCab    T    C        1      2        2 
   9  chr9_19470191     HPrz    T    C        1      2        2 
   9  chr9_19470191     ZBoe    T    C        0      0        2 
   9  chr9_19470191     ZGre    T    C        1      2        2 
   9  chr9_19470191     ZHar    T    C        0      0        2 
   9  chr9_19470191   Sample    T    C        0      0        2 
   9  chr9_19470207     AAsi    T    C        0      0        2 
   9  chr9_19470207     AKia    T    C        1      2        2 
   9  chr9_19470207     AOna    T    C        0      0        2 
   9  chr9_19470207     ASom    T    C        0      0        2 
   9  chr9_19470207     HCab    T    C        0      0        2 
   9  chr9_19470207     HPrz    T    C        0      0        2 
   9  chr9_19470207     ZBoe    T    C        0      0        2 
   9  chr9_19470207     ZGre    T    C        0      0        2 
   9  chr9_19470207     ZHar    T    C        0      0        2 
   9  chr9_19470207   Sample    T    C        0      0        2 
   9  chr9_19475123     AAsi    T    C        0      0        2 
   9  chr9_19475123     AKia    T    C        0      0        2 
   9  chr9_19475123     AOna    T    C        0      0        2 
   9  chr9_19475123     ASom    T    C        0      0        2 
   9  chr9_19475123     HCab    T    C      0.5      1        2 
   9  chr9_19475123     HPrz    T    C        0      0        2 
   9  chr9_19475123     ZBoe    T    C        0      0        2 
   9  chr9_19475123     ZGre    T    C        0      0        2 
   9  chr9_19475123     ZHar    T    C        0      0        2 
   9  chr9_19475123   Sample    T    C        0      0        2 
   9  chr9_19477833     AAsi    A    G        0      0        2 
   9  chr9_19477833     AKia    A    G        0      0        2 
   9  chr9_19477833     AOna    A    G        0      0        2 
   9  chr9_19477833     ASom    A    G        0      0        2 
   9  chr9_19477833     HCab    A    G        1      2        2 
   9  chr9_19477833     HPrz    A    G      0.5      1        2 
   9  chr9_19477833     ZBoe    A    G        0      0        2 
   9  chr9_19477833     ZGre    A    G        0      0        2 
   9  chr9_19477833     ZHar    A    G        0      0        2 
   9  chr9_19477833   Sample    A    G        0      0        2 
   9  chr9_19478483     AAsi    T    C        0      0        2 
   9  chr9_19478483     AKia    T    C        0      0        2 
   9  chr9_19478483     AOna    T    C        0      0        2 
   9  chr9_19478483     ASom    T    C        0      0        2 
   9  chr9_19478483     HCab    T    C      0.5      1        2 
   9  chr9_19478483     HPrz    T    C        0      0        2 
   9  chr9_19478483     ZBoe    T    C        0      0        2 
   9  chr9_19478483     ZGre    T    C        0      0        2 
   9  chr9_19478483     ZHar    T    C        0      0        2 
   9  chr9_19478483   Sample    T    C        0      0        2 
   9  chr9_19478990     AAsi    T    C        0      0        2 
   9  chr9_19478990     AKia    T    C        0      0        2 
   9  chr9_19478990     AOna    T    C        0      0        2 
   9  chr9_19478990     ASom    T    C        0      0        2 
   9  chr9_19478990     HCab    T    C      0.5      1        2 
   9  chr9_19478990     HPrz    T    C        0      0        2 
   9  chr9_19478990     ZBoe    T    C        0      0        2 
   9  chr9_19478990     ZGre    T    C        0      0        2 
   9  chr9_19478990     ZHar    T    C        0      0        2 
   9  chr9_19478990   Sample    T    C        0      0        2 
   9  chr9_19481525     AAsi    C    T        0      0        2 
   9  chr9_19481525     AKia    C    T        0      0        2 
   9  chr9_19481525     AOna    C    T        0      0        2 
   9  chr9_19481525     ASom    C    T        0      0        2 
   9  chr9_19481525     HCab    C    T        0      0        2 
   9  chr9_19481525     HPrz    C    T        0      0        2 
   9  chr9_19481525     ZBoe    C    T      0.5      1        2 
   9  chr9_19481525     ZGre    C    T        0      0        2 
   9  chr9_19481525     ZHar    C    T        0      0        2 
   9  chr9_19481525   Sample    C    T        0      0        2 
   9  chr9_19485855     AAsi    A    G        0      0        2 
   9  chr9_19485855     AKia    A    G        0      0        2 
   9  chr9_19485855     AOna    A    G      0.5      1        2 
   9  chr9_19485855     ASom    A    G        0      0        2 
   9  chr9_19485855     HCab    A    G        0      0        2 
   9  chr9_19485855     HPrz    A    G        0      0        2 
   9  chr9_19485855     ZBoe    A    G        0      0        2 
   9  chr9_19485855     ZGre    A    G        0      0        2 
   9  chr9_19485855     ZHar    A    G        0      0        2 
   9  chr9_19485855   Sample    A    G        0      0        2 
   9  chr9_19489655     AAsi    C    A        0      0        2 
   9  chr9_19489655     AKia    C    A        0      0        2 
   9  chr9_19489655     AOna    C    A        0      0        2 
   9  chr9_19489655     ASom    C    A        0      0        2 
   9  chr9_19489655     HCab    C    A        1      2        2 
   9  chr9_19489655     HPrz    C    A        1      2        2 
   9  chr9_19489655     ZBoe    C    A        0      0        2 
   9  chr9_19489655     ZGre    C    A        0      0        2 
   9  chr9_19489655     ZHar    C    A        0      0        2 
   9  chr9_19489655   Sample    C    A        0      0        2 
   9  chr9_19494691     AAsi    G    C        0      0        2 
   9  chr9_19494691     AKia    G    C        0      0        2 
   9  chr9_19494691     AOna    G    C        0      0        2 
   9  chr9_19494691     ASom    G    C      0.5      1        2 
   9  chr9_19494691     HCab    G    C        0      0        2 
   9  chr9_19494691     HPrz    G    C        0      0        2 
   9  chr9_19494691     ZBoe    G    C        0      0        2 
   9  chr9_19494691     ZGre    G    C        0      0        2 
   9  chr9_19494691     ZHar    G    C        0      0        2 
   9  chr9_19494691   Sample    G    C        0      0        2 
   9  chr9_19508074     AAsi    T    C        0      0        2 
   9  chr9_19508074     AKia    T    C        1      2        2 
   9  chr9_19508074     AOna    T    C        0      0        2 
   9  chr9_19508074     ASom    T    C        0      0        2 
   9  chr9_19508074     HCab    T    C        0      0        2 
   9  chr9_19508074     HPrz    T    C        0      0        2 
   9  chr9_19508074     ZBoe    T    C        0      0        2 
   9  chr9_19508074     ZGre    T    C        0      0        2 
   9  chr9_19508074     ZHar    T    C        0      0        2 
   9  chr9_19508074   Sample    T    C        0      0        2 
   9  chr9_19532111     AAsi    T    G        0      0        2 
   9  chr9_19532111     AKia    T    G        0      0        2 
   9  chr9_19532111     AOna    T    G        0      0        2 
   9  chr9_19532111     ASom    T    G        0      0        2 
   9  chr9_19532111     HCab    T    G        1      2        2 
   9  chr9_19532111     HPrz    T    G        1      2        2 
   9  chr9_19532111     ZBoe    T    G        0      0        2 
   9  chr9_19532111     ZGre    T    G        0      0        2 
   9  chr9_19532111     ZHar    T    G        0      0        2 
   9  chr9_19532111   Sample    T    G        0      0        2 
   9  chr9_19542837     AAsi    A    G        0      0        2 
   9  chr9_19542837     AKia    A    G        0      0        2 
   9  chr9_19542837     AOna    A    G        0      0        2 
   9  chr9_19542837     ASom    A    G        0      0        2 
   9  chr9_19542837     HCab    A    G        0      0        2 
   9  chr9_19542837     HPrz    A    G        0      0        2 
   9  chr9_19542837     ZBoe    A    G        0      0        2 
   9  chr9_19542837     ZGre    A    G      0.5      1        2 
   9  chr9_19542837     ZHar    A    G        0      0        2 
   9  chr9_19542837   Sample    A    G        0      0        2 
   9  chr9_19549001     AAsi    G    A        0      0        2 
   9  chr9_19549001     AKia    G    A        0      0        2 
   9  chr9_19549001     AOna    G    A        0      0        2 
   9  chr9_19549001     ASom    G    A        0      0        2 
   9  chr9_19549001     HCab    G    A        1      2        2 
   9  chr9_19549001     HPrz    G    A        1      2        2 
   9  chr9_19549001     ZBoe    G    A        0      0        2 
   9  chr9_19549001     ZGre    G    A        0      0        2 
   9  chr9_19549001     ZHar    G    A        0      0        2 
   9  chr9_19549001   Sample    G    A        0      0        2 
   9  chr9_19551183     AAsi    A    G        0      0        2 
   9  chr9_19551183     AKia    A    G        0      0        2 
   9  chr9_19551183     AOna    A    G        0      0        2 
   9  chr9_19551183     ASom    A    G        0      0        2 
   9  chr9_19551183     HCab    A    G        1      2        2 
   9  chr9_19551183     HPrz    A    G        1      2        2 
   9  chr9_19551183     ZBoe    A    G        0      0        2 
   9  chr9_19551183     ZGre    A    G        0      0        2 
   9  chr9_19551183     ZHar    A    G        0      0        2 
   9  chr9_19551183   Sample    A    G        0      0        2 
   9  chr9_19551321     AAsi    T    C        0      0        2 
   9  chr9_19551321     AKia    T    C        0      0        2 
   9  chr9_19551321     AOna    T    C      0.5      1        2 
   9  chr9_19551321     ASom    T    C        0      0        2 
   9  chr9_19551321     HCab    T    C        0      0        2 
   9  chr9_19551321     HPrz    T    C        0      0        2 
   9  chr9_19551321     ZBoe    T    C        0      0        2 
   9  chr9_19551321     ZGre    T    C        0      0        2 
   9  chr9_19551321     ZHar    T    C        0      0        2 
   9  chr9_19551321   Sample    T    C        0      0        2 
   9  chr9_19560069     AAsi    C    T        0      0        2 
   9  chr9_19560069     AKia    C    T        0      0        2 
   9  chr9_19560069     AOna    C    T        0      0        2 
   9  chr9_19560069     ASom    C    T        0      0        2 
   9  chr9_19560069     HCab    C    T        0      0        2 
   9  chr9_19560069     HPrz    C    T        0      0        2 
   9  chr9_19560069     ZBoe    C    T        0      0        2 
   9  chr9_19560069     ZGre    C    T        0      0        2 
   9  chr9_19560069     ZHar    C    T      0.5      1        2 
   9  chr9_19560069   Sample    C    T        0      0        2 
   9  chr9_19563686     AAsi    T    C        0      0        2 
   9  chr9_19563686     AKia    T    C        0      0        2 
   9  chr9_19563686     AOna    T    C        0      0        2 
   9  chr9_19563686     ASom    T    C        0      0        2 
   9  chr9_19563686     HCab    T    C        0      0        2 
   9  chr9_19563686     HPrz    T    C        0      0        2 
   9  chr9_19563686     ZBoe    T    C        0      0        2 
   9  chr9_19563686     ZGre    T    C        0      0        2 
   9  chr9_19563686     ZHar    T    C      0.5      1        2 
   9  chr9_19563686   Sample    T    C        0      0        2 
   9  chr9_19565578     AAsi    G    C        1      2        2 
   9  chr9_19565578     AKia    G    C        0      0        2 
   9  chr9_19565578     AOna    G    C        0      0        2 
   9  chr9_19565578     ASom    G    C        1      2        2 
   9  chr9_19565578     HCab    G    C        0      0        2 
   9  chr9_19565578     HPrz    G    C        0      0        2 
   9  chr9_19565578     ZBoe    G    C        0      0        2 
   9  chr9_19565578     ZGre    G    C        0      0        2 
   9  chr9_19565578     ZHar    G    C        0      0        2 
   9  chr9_19565578   Sample    G    C        1      2        2 
   9  chr9_19572483     AAsi    T    C        0      0        2 
   9  chr9_19572483     AKia    T    C        0      0        2 
   9  chr9_19572483     AOna    T    C        0      0        2 
   9  chr9_19572483     ASom    T    C        0      0        2 
   9  chr9_19572483     HCab    T    C        0      0        2 
   9  chr9_19572483     HPrz    T    C        0      0        2 
   9  chr9_19572483     ZBoe    T    C        0      0        2 
   9  chr9_19572483     ZGre    T    C        0      0        2 
   9  chr9_19572483     ZHar    T    C      0.5      1        2 
   9  chr9_19572483   Sample    T    C        0      0        2 
   9  chr9_19576424     AAsi    A    G        0      0        2 
   9  chr9_19576424     AKia    A    G        0      0        2 
   9  chr9_19576424     AOna    A    G        0      0        2 
   9  chr9_19576424     ASom    A    G        0      0        2 
   9  chr9_19576424     HCab    A    G        0      0        2 
   9  chr9_19576424     HPrz    A    G        0      0        2 
   9  chr9_19576424     ZBoe    A    G        0      0        2 
   9  chr9_19576424     ZGre    A    G        0      0        2 
   9  chr9_19576424     ZHar    A    G      0.5      1        2 
   9  chr9_19576424   Sample    A    G        0      0        2 
   9  chr9_19577214     AAsi    G    A        0      0        2 
   9  chr9_19577214     AKia    G    A        0      0        2 
   9  chr9_19577214     AOna    G    A        0      0        2 
   9  chr9_19577214     ASom    G    A        0      0        2 
   9  chr9_19577214     HCab    G    A        0      0        2 
   9  chr9_19577214     HPrz    G    A        0      0        2 
   9  chr9_19577214     ZBoe    G    A      0.5      1        2 
   9  chr9_19577214     ZGre    G    A        0      0        2 
   9  chr9_19577214     ZHar    G    A        0      0        2 
   9  chr9_19577214   Sample    G    A        0      0        2 
   9  chr9_19577727     AAsi    A    C        0      0        2 
   9  chr9_19577727     AKia    A    C        0      0        2 
   9  chr9_19577727     AOna    A    C        0      0        2 
   9  chr9_19577727     ASom    A    C        0      0        2 
   9  chr9_19577727     HCab    A    C        0      0        2 
   9  chr9_19577727     HPrz    A    C        0      0        2 
   9  chr9_19577727     ZBoe    A    C      0.5      1        2 
   9  chr9_19577727     ZGre    A    C        0      0        2 
   9  chr9_19577727     ZHar    A    C        0      0        2 
   9  chr9_19577727   Sample    A    C        0      0        2 
   9  chr9_19581541     AAsi    C    T        0      0        2 
   9  chr9_19581541     AKia    C    T        0      0        2 
   9  chr9_19581541     AOna    C    T        0      0        2 
   9  chr9_19581541     ASom    C    T        0      0        2 
   9  chr9_19581541     HCab    C    T        1      2        2 
   9  chr9_19581541     HPrz    C    T        1      2        2 
   9  chr9_19581541     ZBoe    C    T        0      0        2 
   9  chr9_19581541     ZGre    C    T        0      0        2 
   9  chr9_19581541     ZHar    C    T        0      0        2 
   9  chr9_19581541   Sample    C    T        0      0        2 
   9  chr9_19582782     AAsi    A    T        0      0        2 
   9  chr9_19582782     AKia    A    T        0      0        2 
   9  chr9_19582782     AOna    A    T        0      0        2 
   9  chr9_19582782     ASom    A    T        0      0        2 
   9  chr9_19582782     HCab    A    T      0.5      1        2 
   9  chr9_19582782     HPrz    A    T      0.5      1        2 
   9  chr9_19582782     ZBoe    A    T        0      0        2 
   9  chr9_19582782     ZGre    A    T        0      0        2 
   9  chr9_19582782     ZHar    A    T        0      0        2 
   9  chr9_19582782   Sample    A    T        0      0        2 
   9  chr9_19587108     AAsi    C    T        0      0        2 
   9  chr9_19587108     AKia    C    T        0      0        2 
   9  chr9_19587108     AOna    C    T        0      0        2 
   9  chr9_19587108     ASom    C    T        0      0        2 
   9  chr9_19587108     HCab    C    T        1      2        2 
   9  chr9_19587108     HPrz    C    T        1      2        2 
   9  chr9_19587108     ZBoe    C    T        0      0        2 
   9  chr9_19587108     ZGre    C    T        0      0        2 
   9  chr9_19587108     ZHar    C    T        0      0        2 
   9  chr9_19587108   Sample    C    T        0      0        2 
   9  chr9_19589507     AAsi    G    T        0      0        2 
   9  chr9_19589507     AKia    G    T        0      0        2 
   9  chr9_19589507     AOna    G    T        0      0        2 
   9  chr9_19589507     ASom    G    T        0      0        2 
   9  chr9_19589507     HCab    G    T        0      0        2 
   9  chr9_19589507     HPrz    G    T        0      0        2 
   9  chr9_19589507     ZBoe    G    T        0      0        2 
   9  chr9_19589507     ZGre    G    T        1      2        2 
   9  chr9_19589507     ZHar    G    T        0      0        2 
   9  chr9_19589507   Sample    G    T        0      0        2 
   9  chr9_19605596     AAsi    T    C      0.5      1        2 
   9  chr9_19605596     AKia    T    C        0      0        2 
   9  chr9_19605596     AOna    T    C        0      0        2 
   9  chr9_19605596     ASom    T    C        0      0        2 
   9  chr9_19605596     HCab    T    C        0      0        2 
   9  chr9_19605596     HPrz    T    C        0      0        2 
   9  chr9_19605596     ZBoe    T    C        0      0        2 
   9  chr9_19605596     ZGre    T    C        0      0        2 
   9  chr9_19605596     ZHar    T    C        0      0        2 
   9  chr9_19605596   Sample    T    C        0      0        2 
   9  chr9_19607513     AAsi    G    T        0      0        2 
   9  chr9_19607513     AKia    G    T        0      0        2 
   9  chr9_19607513     AOna    G    T        0      0        2 
   9  chr9_19607513     ASom    G    T        0      0        2 
   9  chr9_19607513     HCab    G    T        1      2        2 
   9  chr9_19607513     HPrz    G    T        1      2        2 
   9  chr9_19607513     ZBoe    G    T        0      0        2 
   9  chr9_19607513     ZGre    G    T        0      0        2 
   9  chr9_19607513     ZHar    G    T        0      0        2 
   9  chr9_19607513   Sample    G    T        0      0        2 
   9  chr9_19610631     AAsi    T    A        0      0        2 
   9  chr9_19610631     AKia    T    A        0      0        2 
   9  chr9_19610631     AOna    T    A      0.5      1        2 
   9  chr9_19610631     ASom    T    A        0      0        2 
   9  chr9_19610631     HCab    T    A        0      0        2 
   9  chr9_19610631     HPrz    T    A        0      0        2 
   9  chr9_19610631     ZBoe    T    A        0      0        2 
   9  chr9_19610631     ZGre    T    A        0      0        2 
   9  chr9_19610631     ZHar    T    A        0      0        2 
   9  chr9_19610631   Sample    T    A        0      0        2 
   9  chr9_19610683     AAsi    G    T        0      0        2 
   9  chr9_19610683     AKia    G    T        0      0        2 
   9  chr9_19610683     AOna    G    T      0.5      1        2 
   9  chr9_19610683     ASom    G    T        0      0        2 
   9  chr9_19610683     HCab    G    T        0      0        2 
   9  chr9_19610683     HPrz    G    T        0      0        2 
   9  chr9_19610683     ZBoe    G    T        0      0        2 
   9  chr9_19610683     ZGre    G    T        0      0        2 
   9  chr9_19610683     ZHar    G    T        0      0        2 
   9  chr9_19610683   Sample    G    T        0      0        2 
   9  chr9_19619850     AAsi    A    C        0      0        2 
   9  chr9_19619850     AKia    A    C        0      0        2 
   9  chr9_19619850     AOna    A    C        0      0        2 
   9  chr9_19619850     ASom    A    C        0      0        2 
   9  chr9_19619850     HCab    A    C        0      0        2 
   9  chr9_19619850     HPrz    A    C        0      0        2 
   9  chr9_19619850     ZBoe    A    C        0      0        2 
   9  chr9_19619850     ZGre    A    C      0.5      1        2 
   9  chr9_19619850     ZHar    A    C        0      0        2 
   9  chr9_19619850   Sample    A    C        0      0        2 
   9  chr9_19623665     AAsi    A    C        0      0        2 
   9  chr9_19623665     AKia    A    C        0      0        2 
   9  chr9_19623665     AOna    A    C        0      0        2 
   9  chr9_19623665     ASom    A    C        0      0        2 
   9  chr9_19623665     HCab    A    C        1      2        2 
   9  chr9_19623665     HPrz    A    C        1      2        2 
   9  chr9_19623665     ZBoe    A    C        0      0        2 
   9  chr9_19623665     ZGre    A    C        0      0        2 
   9  chr9_19623665     ZHar    A    C        0      0        2 
   9  chr9_19623665   Sample    A    C        0      0        2 
   9  chr9_19623781     AAsi    C    A        0      0        2 
   9  chr9_19623781     AKia    C    A        0      0        2 
   9  chr9_19623781     AOna    C    A        0      0        2 
   9  chr9_19623781     ASom    C    A        0      0        2 
   9  chr9_19623781     HCab    C    A        1      2        2 
   9  chr9_19623781     HPrz    C    A        1      2        2 
   9  chr9_19623781     ZBoe    C    A        0      0        2 
   9  chr9_19623781     ZGre    C    A        0      0        2 
   9  chr9_19623781     ZHar    C    A        0      0        2 
   9  chr9_19623781   Sample    C    A        0      0        2 
   9  chr9_19623897     AAsi    T    C        0      0        2 
   9  chr9_19623897     AKia    T    C        0      0        2 
   9  chr9_19623897     AOna    T    C        0      0        2 
   9  chr9_19623897     ASom    T    C        0      0        2 
   9  chr9_19623897     HCab    T    C        0      0        2 
   9  chr9_19623897     HPrz    T    C        0      0        2 
   9  chr9_19623897     ZBoe    T    C      0.5      1        2 
   9  chr9_19623897     ZGre    T    C        0      0        2 
   9  chr9_19623897     ZHar    T    C        0      0        2 
   9  chr9_19623897   Sample    T    C        0      0        2 
   9  chr9_19628159     AAsi    A    C        0      0        2 
   9  chr9_19628159     AKia    A    C        0      0        2 
   9  chr9_19628159     AOna    A    C        0      0        2 
   9  chr9_19628159     ASom    A    C        0      0        2 
   9  chr9_19628159     HCab    A    C        1      2        2 
   9  chr9_19628159     HPrz    A    C        1      2        2 
   9  chr9_19628159     ZBoe    A    C        0      0        2 
   9  chr9_19628159     ZGre    A    C        0      0        2 
   9  chr9_19628159     ZHar    A    C        0      0        2 
   9  chr9_19628159   Sample    A    C        0      0        2 
   9  chr9_19630281     AAsi    C    T        0      0        2 
   9  chr9_19630281     AKia    C    T        0      0        2 
   9  chr9_19630281     AOna    C    T        0      0        2 
   9  chr9_19630281     ASom    C    T        0      0        2 
   9  chr9_19630281     HCab    C    T        1      2        2 
   9  chr9_19630281     HPrz    C    T        1      2        2 
   9  chr9_19630281     ZBoe    C    T        0      0        2 
   9  chr9_19630281     ZGre    C    T        0      0        2 
   9  chr9_19630281     ZHar    C    T        0      0        2 
   9  chr9_19630281   Sample    C    T        0      0        2 
   9  chr9_19631254     AAsi    T    C        0      0        2 
   9  chr9_19631254     AKia    T    C        0      0        2 
   9  chr9_19631254     AOna    T    C      0.5      1        2 
   9  chr9_19631254     ASom    T    C        0      0        2 
   9  chr9_19631254     HCab    T    C        0      0        2 
   9  chr9_19631254     HPrz    T    C        0      0        2 
   9  chr9_19631254     ZBoe    T    C        0      0        2 
   9  chr9_19631254     ZGre    T    C        0      0        2 
   9  chr9_19631254     ZHar    T    C        0      0        2 
   9  chr9_19631254   Sample    T    C        0      0        2 
   9  chr9_19631400     AAsi    T    C        0      0        2 
   9  chr9_19631400     AKia    T    C        0      0        2 
   9  chr9_19631400     AOna    T    C      0.5      1        2 
   9  chr9_19631400     ASom    T    C        0      0        2 
   9  chr9_19631400     HCab    T    C        0      0        2 
   9  chr9_19631400     HPrz    T    C        0      0        2 
   9  chr9_19631400     ZBoe    T    C        0      0        2 
   9  chr9_19631400     ZGre    T    C        0      0        2 
   9  chr9_19631400     ZHar    T    C        0      0        2 
   9  chr9_19631400   Sample    T    C        0      0        2 
   9  chr9_19643378     AAsi    G    A        0      0        2 
   9  chr9_19643378     AKia    G    A        0      0        2 
   9  chr9_19643378     AOna    G    A        0      0        2 
   9  chr9_19643378     ASom    G    A        0      0        2 
   9  chr9_19643378     HCab    G    A        1      2        2 
   9  chr9_19643378     HPrz    G    A      0.5      1        2 
   9  chr9_19643378     ZBoe    G    A        0      0        2 
   9  chr9_19643378     ZGre    G    A        0      0        2 
   9  chr9_19643378     ZHar    G    A        0      0        2 
   9  chr9_19643378   Sample    G    A        0      0        2 
   9  chr9_19648549     AAsi    A    T        0      0        2 
   9  chr9_19648549     AKia    A    T        0      0        2 
   9  chr9_19648549     AOna    A    T      0.5      1        2 
   9  chr9_19648549     ASom    A    T        0      0        2 
   9  chr9_19648549     HCab    A    T        0      0        2 
   9  chr9_19648549     HPrz    A    T        0      0        2 
   9  chr9_19648549     ZBoe    A    T        0      0        2 
   9  chr9_19648549     ZGre    A    T        0      0        2 
   9  chr9_19648549     ZHar    A    T        0      0        2 
   9  chr9_19648549   Sample    A    T        0      0        2 
   9  chr9_19654036     AAsi    A    G        0      0        2 
   9  chr9_19654036     AKia    A    G        0      0        2 
   9  chr9_19654036     AOna    A    G        0      0        2 
   9  chr9_19654036     ASom    A    G        0      0        2 
   9  chr9_19654036     HCab    A    G        1      2        2 
   9  chr9_19654036     HPrz    A    G        1      2        2 
   9  chr9_19654036     ZBoe    A    G        0      0        2 
   9  chr9_19654036     ZGre    A    G        0      0        2 
   9  chr9_19654036     ZHar    A    G        0      0        2 
   9  chr9_19654036   Sample    A    G        0      0        2 
   9  chr9_19654313     AAsi    G    T        0      0        2 
   9  chr9_19654313     AKia    G    T        0      0        2 
   9  chr9_19654313     AOna    G    T      0.5      1        2 
   9  chr9_19654313     ASom    G    T        0      0        2 
   9  chr9_19654313     HCab    G    T        0      0        2 
   9  chr9_19654313     HPrz    G    T        0      0        2 
   9  chr9_19654313     ZBoe    G    T        0      0        2 
   9  chr9_19654313     ZGre    G    T        0      0        2 
   9  chr9_19654313     ZHar    G    T        0      0        2 
   9  chr9_19654313   Sample    G    T        0      0        2 
   9  chr9_19662014     AAsi    C    T        0      0        2 
   9  chr9_19662014     AKia    C    T        0      0        2 
   9  chr9_19662014     AOna    C    T      0.5      1        2 
   9  chr9_19662014     ASom    C    T        0      0        2 
   9  chr9_19662014     HCab    C    T        0      0        2 
   9  chr9_19662014     HPrz    C    T        0      0        2 
   9  chr9_19662014     ZBoe    C    T        0      0        2 
   9  chr9_19662014     ZGre    C    T        0      0        2 
   9  chr9_19662014     ZHar    C    T        0      0        2 
   9  chr9_19662014   Sample    C    T        0      0        2 
   9  chr9_19673782     AAsi    C    G      0.5      1        2 
   9  chr9_19673782     AKia    C    G        0      0        2 
   9  chr9_19673782     AOna    C    G        0      0        2 
   9  chr9_19673782     ASom    C    G      0.5      1        2 
   9  chr9_19673782     HCab    C    G        0      0        2 
   9  chr9_19673782     HPrz    C    G        0      0        2 
   9  chr9_19673782     ZBoe    C    G        0      0        2 
   9  chr9_19673782     ZGre    C    G        0      0        2 
   9  chr9_19673782     ZHar    C    G        0      0        2 
   9  chr9_19673782   Sample    C    G        0      0        2 
   9  chr9_19677636     AAsi    A    T        0      0        2 
   9  chr9_19677636     AKia    A    T        0      0        2 
   9  chr9_19677636     AOna    A    T        0      0        2 
   9  chr9_19677636     ASom    A    T        0      0        2 
   9  chr9_19677636     HCab    A    T        0      0        2 
   9  chr9_19677636     HPrz    A    T        0      0        2 
   9  chr9_19677636     ZBoe    A    T        0      0        2 
   9  chr9_19677636     ZGre    A    T        0      0        2 
   9  chr9_19677636     ZHar    A    T        1      2        2 
   9  chr9_19677636   Sample    A    T        0      0        2 
   9  chr9_19690085     AAsi    T    A        0      0        2 
   9  chr9_19690085     AKia    T    A        0      0        2 
   9  chr9_19690085     AOna    T    A        0      0        2 
   9  chr9_19690085     ASom    T    A        0      0        2 
   9  chr9_19690085     HCab    T    A        0      0        2 
   9  chr9_19690085     HPrz    T    A        0      0        2 
   9  chr9_19690085     ZBoe    T    A      0.5      1        2 
   9  chr9_19690085     ZGre    T    A        0      0        2 
   9  chr9_19690085     ZHar    T    A        0      0        2 
   9  chr9_19690085   Sample    T    A        0      0        2 
   9  chr9_19691807     AAsi    A    G        0      0        2 
   9  chr9_19691807     AKia    A    G        0      0        2 
   9  chr9_19691807     AOna    A    G        0      0        2 
   9  chr9_19691807     ASom    A    G        0      0        2 
   9  chr9_19691807     HCab    A    G        1      2        2 
   9  chr9_19691807     HPrz    A    G        1      2        2 
   9  chr9_19691807     ZBoe    A    G        0      0        2 
   9  chr9_19691807     ZGre    A    G        0      0        2 
   9  chr9_19691807     ZHar    A    G        0      0        2 
   9  chr9_19691807   Sample    A    G        0      0        2 
   9  chr9_19691864     AAsi    A    G        0      0        2 
   9  chr9_19691864     AKia    A    G        0      0        2 
   9  chr9_19691864     AOna    A    G        0      0        2 
   9  chr9_19691864     ASom    A    G        0      0        2 
   9  chr9_19691864     HCab    A    G        1      2        2 
   9  chr9_19691864     HPrz    A    G        1      2        2 
   9  chr9_19691864     ZBoe    A    G        0      0        2 
   9  chr9_19691864     ZGre    A    G        0      0        2 
   9  chr9_19691864     ZHar    A    G        0      0        2 
   9  chr9_19691864   Sample    A    G        0      0        2 
   9  chr9_19698679     AAsi    C    G        0      0        2 
   9  chr9_19698679     AKia    C    G        0      0        2 
   9  chr9_19698679     AOna    C    G        0      0        2 
   9  chr9_19698679     ASom    C    G        0      0        2 
   9  chr9_19698679     HCab    C    G        1      2        2 
   9  chr9_19698679     HPrz    C    G        1      2        2 
   9  chr9_19698679     ZBoe    C    G        0      0        2 
   9  chr9_19698679     ZGre    C    G        0      0        2 
   9  chr9_19698679     ZHar    C    G        0      0        2 
   9  chr9_19698679   Sample    C    G        0      0        2 
   9  chr9_19698878     AAsi    C    A        0      0        2 
   9  chr9_19698878     AKia    C    A        0      0        2 
   9  chr9_19698878     AOna    C    A        0      0        2 
   9  chr9_19698878     ASom    C    A        0      0        2 
   9  chr9_19698878     HCab    C    A        1      2        2 
   9  chr9_19698878     HPrz    C    A        1      2        2 
   9  chr9_19698878     ZBoe    C    A        0      0        2 
   9  chr9_19698878     ZGre    C    A        0      0        2 
   9  chr9_19698878     ZHar    C    A        0      0        2 
   9  chr9_19698878   Sample    C    A        0      0        2 
   9  chr9_19702545     AAsi    A    G        0      0        2 
   9  chr9_19702545     AKia    A    G        0      0        2 
   9  chr9_19702545     AOna    A    G        0      0        2 
   9  chr9_19702545     ASom    A    G        0      0        2 
   9  chr9_19702545     HCab    A    G        0      0        2 
   9  chr9_19702545     HPrz    A    G        0      0        2 
   9  chr9_19702545     ZBoe    A    G        0      0        2 
   9  chr9_19702545     ZGre    A    G        0      0        2 
   9  chr9_19702545     ZHar    A    G        1      2        2 
   9  chr9_19702545   Sample    A    G        0      0        2 
   9  chr9_19706076     AAsi    A    G        0      0        2 
   9  chr9_19706076     AKia    A    G        0      0        2 
   9  chr9_19706076     AOna    A    G        0      0        2 
   9  chr9_19706076     ASom    A    G        0      0        2 
   9  chr9_19706076     HCab    A    G        0      0        2 
   9  chr9_19706076     HPrz    A    G        0      0        2 
   9  chr9_19706076     ZBoe    A    G      0.5      1        2 
   9  chr9_19706076     ZGre    A    G        0      0        2 
   9  chr9_19706076     ZHar    A    G        0      0        2 
   9  chr9_19706076   Sample    A    G        0      0        2 
   9  chr9_19727640     AAsi    C    T        0      0        2 
   9  chr9_19727640     AKia    C    T        0      0        2 
   9  chr9_19727640     AOna    C    T        0      0        2 
   9  chr9_19727640     ASom    C    T        0      0        2 
   9  chr9_19727640     HCab    C    T        1      2        2 
   9  chr9_19727640     HPrz    C    T        1      2        2 
   9  chr9_19727640     ZBoe    C    T        0      0        2 
   9  chr9_19727640     ZGre    C    T        0      0        2 
   9  chr9_19727640     ZHar    C    T        0      0        2 
   9  chr9_19727640   Sample    C    T        0      0        2 
   9  chr9_19729027     AAsi    A    T        0      0        2 
   9  chr9_19729027     AKia    A    T        0      0        2 
   9  chr9_19729027     AOna    A    T        0      0        2 
   9  chr9_19729027     ASom    A    T        0      0        2 
   9  chr9_19729027     HCab    A    T        0      0        2 
   9  chr9_19729027     HPrz    A    T        0      0        2 
   9  chr9_19729027     ZBoe    A    T      0.5      1        2 
   9  chr9_19729027     ZGre    A    T        0      0        2 
   9  chr9_19729027     ZHar    A    T        0      0        2 
   9  chr9_19729027   Sample    A    T        0      0        2 
   9  chr9_19732275     AAsi    G    C        1      2        2 
   9  chr9_19732275     AKia    G    C        0      0        2 
   9  chr9_19732275     AOna    G    C        0      0        2 
   9  chr9_19732275     ASom    G    C        1      2        2 
   9  chr9_19732275     HCab    G    C        0      0        2 
   9  chr9_19732275     HPrz    G    C        0      0        2 
   9  chr9_19732275     ZBoe    G    C        0      0        2 
   9  chr9_19732275     ZGre    G    C        0      0        2 
   9  chr9_19732275     ZHar    G    C        0      0        2 
   9  chr9_19732275   Sample    G    C        1      2        2 
   9  chr9_19740369     AAsi    T    C        0      0        2 
   9  chr9_19740369     AKia    T    C        0      0        2 
   9  chr9_19740369     AOna    T    C        0      0        2 
   9  chr9_19740369     ASom    T    C        0      0        2 
   9  chr9_19740369     HCab    T    C        0      0        2 
   9  chr9_19740369     HPrz    T    C      0.5      1        2 
   9  chr9_19740369     ZBoe    T    C        0      0        2 
   9  chr9_19740369     ZGre    T    C        0      0        2 
   9  chr9_19740369     ZHar    T    C        0      0        2 
   9  chr9_19740369   Sample    T    C        0      0        2 
   9  chr9_19751813     AAsi    G    T        0      0        2 
   9  chr9_19751813     AKia    G    T        0      0        2 
   9  chr9_19751813     AOna    G    T        0      0        2 
   9  chr9_19751813     ASom    G    T        0      0        2 
   9  chr9_19751813     HCab    G    T        1      2        2 
   9  chr9_19751813     HPrz    G    T        1      2        2 
   9  chr9_19751813     ZBoe    G    T        0      0        2 
   9  chr9_19751813     ZGre    G    T        0      0        2 
   9  chr9_19751813     ZHar    G    T        0      0        2 
   9  chr9_19751813   Sample    G    T        0      0        2 
   9  chr9_19765800     AAsi    A    G        0      0        2 
   9  chr9_19765800     AKia    A    G        0      0        2 
   9  chr9_19765800     AOna    A    G        0      0        2 
   9  chr9_19765800     ASom    A    G        0      0        2 
   9  chr9_19765800     HCab    A    G        1      2        2 
   9  chr9_19765800     HPrz    A    G        1      2        2 
   9  chr9_19765800     ZBoe    A    G        0      0        2 
   9  chr9_19765800     ZGre    A    G        0      0        2 
   9  chr9_19765800     ZHar    A    G        0      0        2 
   9  chr9_19765800   Sample    A    G        0      0        2 
   9  chr9_19766567     AAsi    C    G      0.5      1        2 
   9  chr9_19766567     AKia    C    G        0      0        2 
   9  chr9_19766567     AOna    C    G        0      0        2 
   9  chr9_19766567     ASom    C    G      0.5      1        2 
   9  chr9_19766567     HCab    C    G        0      0        2 
   9  chr9_19766567     HPrz    C    G        0      0        2 
   9  chr9_19766567     ZBoe    C    G        0      0        2 
   9  chr9_19766567     ZGre    C    G        0      0        2 
   9  chr9_19766567     ZHar    C    G        0      0        2 
   9  chr9_19766567   Sample    C    G        0      0        2 
   9  chr9_19771030     AAsi    T    C        0      0        2 
   9  chr9_19771030     AKia    T    C        0      0        2 
   9  chr9_19771030     AOna    T    C        0      0        2 
   9  chr9_19771030     ASom    T    C        0      0        2 
   9  chr9_19771030     HCab    T    C        0      0        2 
   9  chr9_19771030     HPrz    T    C        0      0        2 
   9  chr9_19771030     ZBoe    T    C      0.5      1        2 
   9  chr9_19771030     ZGre    T    C        0      0        2 
   9  chr9_19771030     ZHar    T    C        0      0        2 
   9  chr9_19771030   Sample    T    C        0      0        2 
   9  chr9_19778197     AAsi    T    C        0      0        2 
   9  chr9_19778197     AKia    T    C        0      0        2 
   9  chr9_19778197     AOna    T    C        0      0        2 
   9  chr9_19778197     ASom    T    C        0      0        2 
   9  chr9_19778197     HCab    T    C        0      0        2 
   9  chr9_19778197     HPrz    T    C        0      0        2 
   9  chr9_19778197     ZBoe    T    C        0      0        2 
   9  chr9_19778197     ZGre    T    C        1      2        2 
   9  chr9_19778197     ZHar    T    C        1      2        2 
   9  chr9_19778197   Sample    T    C        0      0        2 
   9  chr9_19781385     AAsi    T    C        0      0        2 
   9  chr9_19781385     AKia    T    C        0      0        2 
   9  chr9_19781385     AOna    T    C        0      0        2 
   9  chr9_19781385     ASom    T    C        0      0        2 
   9  chr9_19781385     HCab    T    C        1      2        2 
   9  chr9_19781385     HPrz    T    C      0.5      1        2 
   9  chr9_19781385     ZBoe    T    C        0      0        2 
   9  chr9_19781385     ZGre    T    C        0      0        2 
   9  chr9_19781385     ZHar    T    C        0      0        2 
   9  chr9_19781385   Sample    T    C        0      0        2 
   9  chr9_19792937     AAsi    C    T        0      0        2 
   9  chr9_19792937     AKia    C    T        0      0        2 
   9  chr9_19792937     AOna    C    T        0      0        2 
   9  chr9_19792937     ASom    C    T        0      0        2 
   9  chr9_19792937     HCab    C    T        1      2        2 
   9  chr9_19792937     HPrz    C    T        1      2        2 
   9  chr9_19792937     ZBoe    C    T        0      0        2 
   9  chr9_19792937     ZGre    C    T        0      0        2 
   9  chr9_19792937     ZHar    C    T        0      0        2 
   9  chr9_19792937   Sample    C    T        0      0        2 
   9  chr9_19794651     AAsi    A    G        0      0        2 
   9  chr9_19794651     AKia    A    G        0      0        2 
   9  chr9_19794651     AOna    A    G        0      0        2 
   9  chr9_19794651     ASom    A    G      0.5      1        2 
   9  chr9_19794651     HCab    A    G        0      0        2 
   9  chr9_19794651     HPrz    A    G        0      0        2 
   9  chr9_19794651     ZBoe    A    G        0      0        2 
   9  chr9_19794651     ZGre    A    G        0      0        2 
   9  chr9_19794651     ZHar    A    G        0      0        2 
   9  chr9_19794651   Sample    A    G        0      0        2 
   9  chr9_19796788     AAsi    A    G        0      0        2 
   9  chr9_19796788     AKia    A    G        0      0        2 
   9  chr9_19796788     AOna    A    G      0.5      1        2 
   9  chr9_19796788     ASom    A    G        0      0        2 
   9  chr9_19796788     HCab    A    G        0      0        2 
   9  chr9_19796788     HPrz    A    G        0      0        2 
   9  chr9_19796788     ZBoe    A    G        0      0        2 
   9  chr9_19796788     ZGre    A    G        0      0        2 
   9  chr9_19796788     ZHar    A    G        0      0        2 
   9  chr9_19796788   Sample    A    G        0      0        2 
   9  chr9_19799670     AAsi    G    T        0      0        2 
   9  chr9_19799670     AKia    G    T        0      0        2 
   9  chr9_19799670     AOna    G    T        0      0        2 
   9  chr9_19799670     ASom    G    T        0      0        2 
   9  chr9_19799670     HCab    G    T        0      0        2 
   9  chr9_19799670     HPrz    G    T      0.5      1        2 
   9  chr9_19799670     ZBoe    G    T        0      0        2 
   9  chr9_19799670     ZGre    G    T        0      0        2 
   9  chr9_19799670     ZHar    G    T        0      0        2 
   9  chr9_19799670   Sample    G    T        0      0        2 
   9  chr9_19809655     AAsi    C    T        0      0        2 
   9  chr9_19809655     AKia    C    T        0      0        2 
   9  chr9_19809655     AOna    C    T        0      0        2 
   9  chr9_19809655     ASom    C    T        0      0        2 
   9  chr9_19809655     HCab    C    T        0      0        2 
   9  chr9_19809655     HPrz    C    T        0      0        2 
   9  chr9_19809655     ZBoe    C    T        0      0        2 
   9  chr9_19809655     ZGre    C    T      0.5      1        2 
   9  chr9_19809655     ZHar    C    T        0      0        2 
   9  chr9_19809655   Sample    C    T        0      0        2 
   9  chr9_19816384     AAsi    G    A        0      0        2 
   9  chr9_19816384     AKia    G    A        0      0        2 
   9  chr9_19816384     AOna    G    A        0      0        2 
   9  chr9_19816384     ASom    G    A      0.5      1        2 
   9  chr9_19816384     HCab    G    A        0      0        2 
   9  chr9_19816384     HPrz    G    A        0      0        2 
   9  chr9_19816384     ZBoe    G    A        0      0        2 
   9  chr9_19816384     ZGre    G    A        0      0        2 
   9  chr9_19816384     ZHar    G    A        0      0        2 
   9  chr9_19816384   Sample    G    A        0      0        2 
   9  chr9_19820602     AAsi    A    C        0      0        2 
   9  chr9_19820602     AKia    A    C        0      0        2 
   9  chr9_19820602     AOna    A    C        0      0        2 
   9  chr9_19820602     ASom    A    C        0      0        2 
   9  chr9_19820602     HCab    A    C        0      0        2 
   9  chr9_19820602     HPrz    A    C        0      0        2 
   9  chr9_19820602     ZBoe    A    C        0      0        2 
   9  chr9_19820602     ZGre    A    C      0.5      1        2 
   9  chr9_19820602     ZHar    A    C        0      0        2 
   9  chr9_19820602   Sample    A    C        0      0        2 
   9  chr9_19822777     AAsi    C    A        0      0        2 
   9  chr9_19822777     AKia    C    A        0      0        2 
   9  chr9_19822777     AOna    C    A        0      0        2 
   9  chr9_19822777     ASom    C    A        0      0        2 
   9  chr9_19822777     HCab    C    A        0      0        2 
   9  chr9_19822777     HPrz    C    A        0      0        2 
   9  chr9_19822777     ZBoe    C    A      0.5      1        2 
   9  chr9_19822777     ZGre    C    A        0      0        2 
   9  chr9_19822777     ZHar    C    A        0      0        2 
   9  chr9_19822777   Sample    C    A        0      0        2 
   9  chr9_19823964     AAsi    T    C        0      0        2 
   9  chr9_19823964     AKia    T    C        0      0        2 
   9  chr9_19823964     AOna    T    C        0      0        2 
   9  chr9_19823964     ASom    T    C        0      0        2 
   9  chr9_19823964     HCab    T    C      0.5      1        2 
   9  chr9_19823964     HPrz    T    C        0      0        2 
   9  chr9_19823964     ZBoe    T    C        0      0        2 
   9  chr9_19823964     ZGre    T    C        0      0        2 
   9  chr9_19823964     ZHar    T    C        0      0        2 
   9  chr9_19823964   Sample    T    C        0      0        2 
   9  chr9_19837059     AAsi    T    C        0      0        2 
   9  chr9_19837059     AKia    T    C        0      0        2 
   9  chr9_19837059     AOna    T    C        0      0        2 
   9  chr9_19837059     ASom    T    C        0      0        2 
   9  chr9_19837059     HCab    T    C        0      0        2 
   9  chr9_19837059     HPrz    T    C        0      0        2 
   9  chr9_19837059     ZBoe    T    C        0      0        2 
   9  chr9_19837059     ZGre    T    C        1      2        2 
   9  chr9_19837059     ZHar    T    C        0      0        2 
   9  chr9_19837059   Sample    T    C        0      0        2 
   9  chr9_19839359     AAsi    C    T        0      0        2 
   9  chr9_19839359     AKia    C    T        0      0        2 
   9  chr9_19839359     AOna    C    T        0      0        2 
   9  chr9_19839359     ASom    C    T        0      0        2 
   9  chr9_19839359     HCab    C    T      0.5      1        2 
   9  chr9_19839359     HPrz    C    T        0      0        2 
   9  chr9_19839359     ZBoe    C    T        0      0        2 
   9  chr9_19839359     ZGre    C    T        0      0        2 
   9  chr9_19839359     ZHar    C    T        0      0        2 
   9  chr9_19839359   Sample    C    T        0      0        2 
   9  chr9_19841928     AAsi    T    C        0      0        2 
   9  chr9_19841928     AKia    T    C        0      0        2 
   9  chr9_19841928     AOna    T    C        0      0        2 
   9  chr9_19841928     ASom    T    C        0      0        2 
   9  chr9_19841928     HCab    T    C      0.5      1        2 
   9  chr9_19841928     HPrz    T    C        0      0        2 
   9  chr9_19841928     ZBoe    T    C        0      0        2 
   9  chr9_19841928     ZGre    T    C        0      0        2 
   9  chr9_19841928     ZHar    T    C        0      0        2 
   9  chr9_19841928   Sample    T    C        1      2        2 
   9  chr9_19843838     AAsi    G    T        0      0        2 
   9  chr9_19843838     AKia    G    T        0      0        2 
   9  chr9_19843838     AOna    G    T        0      0        2 
   9  chr9_19843838     ASom    G    T        0      0        2 
   9  chr9_19843838     HCab    G    T      0.5      1        2 
   9  chr9_19843838     HPrz    G    T        0      0        2 
   9  chr9_19843838     ZBoe    G    T        0      0        2 
   9  chr9_19843838     ZGre    G    T        0      0        2 
   9  chr9_19843838     ZHar    G    T        0      0        2 
   9  chr9_19843838   Sample    G    T        0      0        2 
   9  chr9_19845019     AAsi    G    T        0      0        2 
   9  chr9_19845019     AKia    G    T        0      0        2 
   9  chr9_19845019     AOna    G    T        0      0        2 
   9  chr9_19845019     ASom    G    T        0      0        2 
   9  chr9_19845019     HCab    G    T        0      0        2 
   9  chr9_19845019     HPrz    G    T        0      0        2 
   9  chr9_19845019     ZBoe    G    T      0.5      1        2 
   9  chr9_19845019     ZGre    G    T        0      0        2 
   9  chr9_19845019     ZHar    G    T        0      0        2 
   9  chr9_19845019   Sample    G    T        0      0        2 
   9  chr9_19850352     AAsi    G    T        0      0        2 
   9  chr9_19850352     AKia    G    T        0      0        2 
   9  chr9_19850352     AOna    G    T        0      0        2 
   9  chr9_19850352     ASom    G    T        0      0        2 
   9  chr9_19850352     HCab    G    T        0      0        2 
   9  chr9_19850352     HPrz    G    T        0      0        2 
   9  chr9_19850352     ZBoe    G    T        0      0        2 
   9  chr9_19850352     ZGre    G    T        1      2        2 
   9  chr9_19850352     ZHar    G    T        0      0        2 
   9  chr9_19850352   Sample    G    T        0      0        2 
   9  chr9_19855847     AAsi    T    C        0      0        2 
   9  chr9_19855847     AKia    T    C        0      0        2 
   9  chr9_19855847     AOna    T    C        0      0        2 
   9  chr9_19855847     ASom    T    C        0      0        2 
   9  chr9_19855847     HCab    T    C        1      2        2 
   9  chr9_19855847     HPrz    T    C        1      2        2 
   9  chr9_19855847     ZBoe    T    C        0      0        2 
   9  chr9_19855847     ZGre    T    C        0      0        2 
   9  chr9_19855847     ZHar    T    C        0      0        2 
   9  chr9_19855847   Sample    T    C        0      0        2 
   9  chr9_19879919     AAsi    A    T        0      0        2 
   9  chr9_19879919     AKia    A    T        0      0        2 
   9  chr9_19879919     AOna    A    T        0      0        2 
   9  chr9_19879919     ASom    A    T        0      0        2 
   9  chr9_19879919     HCab    A    T        0      0        2 
   9  chr9_19879919     HPrz    A    T        0      0        2 
   9  chr9_19879919     ZBoe    A    T      0.5      1        2 
   9  chr9_19879919     ZGre    A    T        0      0        2 
   9  chr9_19879919     ZHar    A    T        0      0        2 
   9  chr9_19879919   Sample    A    T        0      0        2 
   9  chr9_19885085     AAsi    G    C        0      0        2 
   9  chr9_19885085     AKia    G    C        0      0        2 
   9  chr9_19885085     AOna    G    C        0      0        2 
   9  chr9_19885085     ASom    G    C        0      0        2 
   9  chr9_19885085     HCab    G    C        0      0        2 
   9  chr9_19885085     HPrz    G    C        0      0        2 
   9  chr9_19885085     ZBoe    G    C      0.5      1        2 
   9  chr9_19885085     ZGre    G    C        0      0        2 
   9  chr9_19885085     ZHar    G    C        0      0        2 
   9  chr9_19885085   Sample    G    C        0      0        2 
   9  chr9_19896958     AAsi    G    A        0      0        2 
   9  chr9_19896958     AKia    G    A        0      0        2 
   9  chr9_19896958     AOna    G    A        0      0        2 
   9  chr9_19896958     ASom    G    A        0      0        2 
   9  chr9_19896958     HCab    G    A        0      0        2 
   9  chr9_19896958     HPrz    G    A        0      0        2 
   9  chr9_19896958     ZBoe    G    A        1      2        2 
   9  chr9_19896958     ZGre    G    A        0      0        2 
   9  chr9_19896958     ZHar    G    A        0      0        2 
   9  chr9_19896958   Sample    G    A        0      0        2 
   9  chr9_19899626     AAsi    A    G        0      0        2 
   9  chr9_19899626     AKia    A    G        0      0        2 
   9  chr9_19899626     AOna    A    G        0      0        2 
   9  chr9_19899626     ASom    A    G        0      0        2 
   9  chr9_19899626     HCab    A    G        0      0        2 
   9  chr9_19899626     HPrz    A    G        0      0        2 
   9  chr9_19899626     ZBoe    A    G        0      0        2 
   9  chr9_19899626     ZGre    A    G        1      2        2 
   9  chr9_19899626     ZHar    A    G        0      0        2 
   9  chr9_19899626   Sample    A    G        0      0        2 
   9  chr9_19899736     AAsi    C    A        0      0        2 
   9  chr9_19899736     AKia    C    A        1      2        2 
   9  chr9_19899736     AOna    C    A        1      2        2 
   9  chr9_19899736     ASom    C    A        0      0        2 
   9  chr9_19899736     HCab    C    A        0      0        2 
   9  chr9_19899736     HPrz    C    A        0      0        2 
   9  chr9_19899736     ZBoe    C    A        0      0        2 
   9  chr9_19899736     ZGre    C    A        0      0        2 
   9  chr9_19899736     ZHar    C    A        0      0        2 
   9  chr9_19899736   Sample    C    A        0      0        2 
   9  chr9_19901721     AAsi    T    C        0      0        2 
   9  chr9_19901721     AKia    T    C        0      0        2 
   9  chr9_19901721     AOna    T    C      0.5      1        2 
   9  chr9_19901721     ASom    T    C        0      0        2 
   9  chr9_19901721     HCab    T    C        0      0        2 
   9  chr9_19901721     HPrz    T    C        0      0        2 
   9  chr9_19901721     ZBoe    T    C        0      0        2 
   9  chr9_19901721     ZGre    T    C        0      0        2 
   9  chr9_19901721     ZHar    T    C        0      0        2 
   9  chr9_19901721   Sample    T    C        0      0        2 
   9  chr9_19910836     AAsi    C    A        0      0        2 
   9  chr9_19910836     AKia    C    A        0      0        2 
   9  chr9_19910836     AOna    C    A        0      0        2 
   9  chr9_19910836     ASom    C    A        0      0        2 
   9  chr9_19910836     HCab    C    A        1      2        2 
   9  chr9_19910836     HPrz    C    A        1      2        2 
   9  chr9_19910836     ZBoe    C    A        0      0        2 
   9  chr9_19910836     ZGre    C    A        0      0        2 
   9  chr9_19910836     ZHar    C    A        0      0        2 
   9  chr9_19910836   Sample    C    A        0      0        2 
   9  chr9_19913323     AAsi    A    G        0      0        2 
   9  chr9_19913323     AKia    A    G      0.5      1        2 
   9  chr9_19913323     AOna    A    G        0      0        2 
   9  chr9_19913323     ASom    A    G        0      0        2 
   9  chr9_19913323     HCab    A    G        0      0        2 
   9  chr9_19913323     HPrz    A    G        0      0        2 
   9  chr9_19913323     ZBoe    A    G        0      0        2 
   9  chr9_19913323     ZGre    A    G        0      0        2 
   9  chr9_19913323     ZHar    A    G        0      0        2 
   9  chr9_19913323   Sample    A    G        0      0        2 
   9  chr9_19922460     AAsi    T    A        0      0        2 
   9  chr9_19922460     AKia    T    A        0      0        2 
   9  chr9_19922460     AOna    T    A      0.5      1        2 
   9  chr9_19922460     ASom    T    A        0      0        2 
   9  chr9_19922460     HCab    T    A        0      0        2 
   9  chr9_19922460     HPrz    T    A        0      0        2 
   9  chr9_19922460     ZBoe    T    A        0      0        2 
   9  chr9_19922460     ZGre    T    A        0      0        2 
   9  chr9_19922460     ZHar    T    A        0      0        2 
   9  chr9_19922460   Sample    T    A        0      0        2 
   9  chr9_19934477     AAsi    G    T        0      0        2 
   9  chr9_19934477     AKia    G    T        0      0        2 
   9  chr9_19934477     AOna    G    T        0      0        2 
   9  chr9_19934477     ASom    G    T        0      0        2 
   9  chr9_19934477     HCab    G    T        0      0        2 
   9  chr9_19934477     HPrz    G    T        0      0        2 
   9  chr9_19934477     ZBoe    G    T        0      0        2 
   9  chr9_19934477     ZGre    G    T        1      2        2 
   9  chr9_19934477     ZHar    G    T        0      0        2 
   9  chr9_19934477   Sample    G    T        0      0        2 
   9  chr9_19942584     AAsi    T    A        0      0        2 
   9  chr9_19942584     AKia    T    A      0.5      1        2 
   9  chr9_19942584     AOna    T    A        0      0        2 
   9  chr9_19942584     ASom    T    A        0      0        2 
   9  chr9_19942584     HCab    T    A        0      0        2 
   9  chr9_19942584     HPrz    T    A        0      0        2 
   9  chr9_19942584     ZBoe    T    A        0      0        2 
   9  chr9_19942584     ZGre    T    A        0      0        2 
   9  chr9_19942584     ZHar    T    A        0      0        2 
   9  chr9_19942584   Sample    T    A        0      0        2 
   9  chr9_19951299     AAsi    A    C        0      0        2 
   9  chr9_19951299     AKia    A    C        0      0        2 
   9  chr9_19951299     AOna    A    C        0      0        2 
   9  chr9_19951299     ASom    A    C        0      0        2 
   9  chr9_19951299     HCab    A    C        1      2        2 
   9  chr9_19951299     HPrz    A    C        1      2        2 
   9  chr9_19951299     ZBoe    A    C        0      0        2 
   9  chr9_19951299     ZGre    A    C        0      0        2 
   9  chr9_19951299     ZHar    A    C        0      0        2 
   9  chr9_19951299   Sample    A    C        0      0        2 
   9  chr9_19957300     AAsi    G    T        0      0        2 
   9  chr9_19957300     AKia    G    T      0.5      1        2 
   9  chr9_19957300     AOna    G    T        0      0        2 
   9  chr9_19957300     ASom    G    T        0      0        2 
   9  chr9_19957300     HCab    G    T        0      0        2 
   9  chr9_19957300     HPrz    G    T        0      0        2 
   9  chr9_19957300     ZBoe    G    T        0      0        2 
   9  chr9_19957300     ZGre    G    T        0      0        2 
   9  chr9_19957300     ZHar    G    T        0      0        2 
   9  chr9_19957300   Sample    G    T        0      0        2 
   9  chr9_19967267     AAsi    T    C        0      0        2 
   9  chr9_19967267     AKia    T    C        0      0        2 
   9  chr9_19967267     AOna    T    C        0      0        2 
   9  chr9_19967267     ASom    T    C        0      0        2 
   9  chr9_19967267     HCab    T    C        0      0        2 
   9  chr9_19967267     HPrz    T    C        1      2        2 
   9  chr9_19967267     ZBoe    T    C        0      0        2 
   9  chr9_19967267     ZGre    T    C        0      0        2 
   9  chr9_19967267     ZHar    T    C        0      0        2 
   9  chr9_19967267   Sample    T    C        0      0        2 
   9  chr9_19969743     AAsi    C    T        0      0        2 
   9  chr9_19969743     AKia    C    T        0      0        2 
   9  chr9_19969743     AOna    C    T        0      0        2 
   9  chr9_19969743     ASom    C    T        0      0        2 
   9  chr9_19969743     HCab    C    T        0      0        2 
   9  chr9_19969743     HPrz    C    T        0      0        2 
   9  chr9_19969743     ZBoe    C    T      0.5      1        2 
   9  chr9_19969743     ZGre    C    T        0      0        2 
   9  chr9_19969743     ZHar    C    T        0      0        2 
   9  chr9_19969743   Sample    C    T        0      0        2 
   9  chr9_19974274     AAsi    G    T        0      0        2 
   9  chr9_19974274     AKia    G    T        0      0        2 
   9  chr9_19974274     AOna    G    T        0      0        2 
   9  chr9_19974274     ASom    G    T      0.5      1        2 
   9  chr9_19974274     HCab    G    T        0      0        2 
   9  chr9_19974274     HPrz    G    T        0      0        2 
   9  chr9_19974274     ZBoe    G    T        0      0        2 
   9  chr9_19974274     ZGre    G    T        0      0        2 
   9  chr9_19974274     ZHar    G    T        0      0        2 
   9  chr9_19974274   Sample    G    T        0      0        2 
   9  chr9_19982235     AAsi    T    C        0      0        2 
   9  chr9_19982235     AKia    T    C        0      0        2 
   9  chr9_19982235     AOna    T    C        0      0        2 
   9  chr9_19982235     ASom    T    C        0      0        2 
   9  chr9_19982235     HCab    T    C        0      0        2 
   9  chr9_19982235     HPrz    T    C        0      0        2 
   9  chr9_19982235     ZBoe    T    C        0      0        2 
   9  chr9_19982235     ZGre    T    C        1      2        2 
   9  chr9_19982235     ZHar    T    C        0      0        2 
   9  chr9_19982235   Sample    T    C        0      0        2 
   9  chr9_19999785     AAsi    A    G        0      0        2 
   9  chr9_19999785     AKia    A    G        1      2        2 
   9  chr9_19999785     AOna    A    G        1      2        2 
   9  chr9_19999785     ASom    A    G        0      0        2 
   9  chr9_19999785     HCab    A    G        0      0        2 
   9  chr9_19999785     HPrz    A    G        0      0        2 
   9  chr9_19999785     ZBoe    A    G        0      0        2 
   9  chr9_19999785     ZGre    A    G        0      0        2 
   9  chr9_19999785     ZHar    A    G        0      0        2 
   9  chr9_19999785   Sample    A    G        0      0        2 
   9  chr9_20003681     AAsi    C    T      0.5      1        2 
   9  chr9_20003681     AKia    C    T        0      0        2 
   9  chr9_20003681     AOna    C    T        0      0        2 
   9  chr9_20003681     ASom    C    T        0      0        2 
   9  chr9_20003681     HCab    C    T        0      0        2 
   9  chr9_20003681     HPrz    C    T        0      0        2 
   9  chr9_20003681     ZBoe    C    T        0      0        2 
   9  chr9_20003681     ZGre    C    T        0      0        2 
   9  chr9_20003681     ZHar    C    T        0      0        2 
   9  chr9_20003681   Sample    C    T        0      0        2 
   9  chr9_20020926     AAsi    T    C        0      0        2 
   9  chr9_20020926     AKia    T    C      0.5      1        2 
   9  chr9_20020926     AOna    T    C        1      2        2 
   9  chr9_20020926     ASom    T    C        0      0        2 
   9  chr9_20020926     HCab    T    C        0      0        2 
   9  chr9_20020926     HPrz    T    C        0      0        2 
   9  chr9_20020926     ZBoe    T    C        0      0        2 
   9  chr9_20020926     ZGre    T    C        0      0        2 
   9  chr9_20020926     ZHar    T    C        0      0        2 
   9  chr9_20020926   Sample    T    C        0      0        2 
   9  chr9_20023494     AAsi    T    G        0      0        2 
   9  chr9_20023494     AKia    T    G        0      0        2 
   9  chr9_20023494     AOna    T    G        0      0        2 
   9  chr9_20023494     ASom    T    G        0      0        2 
   9  chr9_20023494     HCab    T    G        1      2        2 
   9  chr9_20023494     HPrz    T    G        1      2        2 
   9  chr9_20023494     ZBoe    T    G        0      0        2 
   9  chr9_20023494     ZGre    T    G        0      0        2 
   9  chr9_20023494     ZHar    T    G        0      0        2 
   9  chr9_20023494   Sample    T    G        0      0        2 
   9  chr9_20027467     AAsi    A    C        0      0        2 
   9  chr9_20027467     AKia    A    C        0      0        2 
   9  chr9_20027467     AOna    A    C        1      2        2 
   9  chr9_20027467     ASom    A    C        0      0        2 
   9  chr9_20027467     HCab    A    C        0      0        2 
   9  chr9_20027467     HPrz    A    C        0      0        2 
   9  chr9_20027467     ZBoe    A    C        0      0        2 
   9  chr9_20027467     ZGre    A    C        0      0        2 
   9  chr9_20027467     ZHar    A    C        0      0        2 
   9  chr9_20027467   Sample    A    C        0      0        2 
   9  chr9_20032916     AAsi    T    C        0      0        2 
   9  chr9_20032916     AKia    T    C      0.5      1        2 
   9  chr9_20032916     AOna    T    C        0      0        2 
   9  chr9_20032916     ASom    T    C        0      0        2 
   9  chr9_20032916     HCab    T    C        0      0        2 
   9  chr9_20032916     HPrz    T    C        0      0        2 
   9  chr9_20032916     ZBoe    T    C        0      0        2 
   9  chr9_20032916     ZGre    T    C        0      0        2 
   9  chr9_20032916     ZHar    T    C        0      0        2 
   9  chr9_20032916   Sample    T    C        0      0        2 
   9  chr9_20033675     AAsi    G    T        0      0        2 
   9  chr9_20033675     AKia    G    T        0      0        2 
   9  chr9_20033675     AOna    G    T        0      0        2 
   9  chr9_20033675     ASom    G    T        0      0        2 
   9  chr9_20033675     HCab    G    T        0      0        2 
   9  chr9_20033675     HPrz    G    T        0      0        2 
   9  chr9_20033675     ZBoe    G    T        0      0        2 
   9  chr9_20033675     ZGre    G    T      0.5      1        2 
   9  chr9_20033675     ZHar    G    T        0      0        2 
   9  chr9_20033675   Sample    G    T        0      0        2 
   9  chr9_20044254     AAsi    A    T        0      0        2 
   9  chr9_20044254     AKia    A    T        0      0        2 
   9  chr9_20044254     AOna    A    T        0      0        2 
   9  chr9_20044254     ASom    A    T        0      0        2 
   9  chr9_20044254     HCab    A    T        0      0        2 
   9  chr9_20044254     HPrz    A    T        0      0        2 
   9  chr9_20044254     ZBoe    A    T      0.5      1        2 
   9  chr9_20044254     ZGre    A    T        0      0        2 
   9  chr9_20044254     ZHar    A    T        0      0        2 
   9  chr9_20044254   Sample    A    T        0      0        2 
   9  chr9_20047059     AAsi    C    T        0      0        2 
   9  chr9_20047059     AKia    C    T        0      0        2 
   9  chr9_20047059     AOna    C    T        0      0        2 
   9  chr9_20047059     ASom    C    T        0      0        2 
   9  chr9_20047059     HCab    C    T        0      0        2 
   9  chr9_20047059     HPrz    C    T        0      0        2 
   9  chr9_20047059     ZBoe    C    T      0.5      1        2 
   9  chr9_20047059     ZGre    C    T        1      2        2 
   9  chr9_20047059     ZHar    C    T        1      2        2 
   9  chr9_20047059   Sample    C    T        0      0        2 
   9  chr9_20055697     AAsi    A    G        0      0        2 
   9  chr9_20055697     AKia    A    G        0      0        2 
   9  chr9_20055697     AOna    A    G        0      0        2 
   9  chr9_20055697     ASom    A    G        0      0        2 
   9  chr9_20055697     HCab    A    G        0      0        2 
   9  chr9_20055697     HPrz    A    G        0      0        2 
   9  chr9_20055697     ZBoe    A    G        0      0        2 
   9  chr9_20055697     ZGre    A    G        0      0        2 
   9  chr9_20055697     ZHar    A    G        1      2        2 
   9  chr9_20055697   Sample    A    G        0      0        2 
   9  chr9_20058992     AAsi    T    C        0      0        2 
   9  chr9_20058992     AKia    T    C        1      2        2 
   9  chr9_20058992     AOna    T    C      0.5      1        2 
   9  chr9_20058992     ASom    T    C        0      0        2 
   9  chr9_20058992     HCab    T    C        0      0        2 
   9  chr9_20058992     HPrz    T    C        0      0        2 
   9  chr9_20058992     ZBoe    T    C        0      0        2 
   9  chr9_20058992     ZGre    T    C        0      0        2 
   9  chr9_20058992     ZHar    T    C        0      0        2 
   9  chr9_20058992   Sample    T    C        0      0        2 
   9  chr9_20062645     AAsi    T    C        0      0        2 
   9  chr9_20062645     AKia    T    C        0      0        2 
   9  chr9_20062645     AOna    T    C        0      0        2 
   9  chr9_20062645     ASom    T    C        0      0        2 
   9  chr9_20062645     HCab    T    C        0      0        2 
   9  chr9_20062645     HPrz    T    C        0      0        2 
   9  chr9_20062645     ZBoe    T    C      0.5      1        2 
   9  chr9_20062645     ZGre    T    C        0      0        2 
   9  chr9_20062645     ZHar    T    C        0      0        2 
   9  chr9_20062645   Sample    T    C        0      0        2 
   9  chr9_20063711     AAsi    A    G        0      0        2 
   9  chr9_20063711     AKia    A    G        0      0        2 
   9  chr9_20063711     AOna    A    G        0      0        2 
   9  chr9_20063711     ASom    A    G        0      0        2 
   9  chr9_20063711     HCab    A    G        1      2        2 
   9  chr9_20063711     HPrz    A    G        1      2        2 
   9  chr9_20063711     ZBoe    A    G        0      0        2 
   9  chr9_20063711     ZGre    A    G        0      0        2 
   9  chr9_20063711     ZHar    A    G        0      0        2 
   9  chr9_20063711   Sample    A    G        0      0        2 
   9  chr9_20075344     AAsi    A    T        0      0        2 
   9  chr9_20075344     AKia    A    T        0      0        2 
   9  chr9_20075344     AOna    A    T        0      0        2 
   9  chr9_20075344     ASom    A    T        0      0        2 
   9  chr9_20075344     HCab    A    T        0      0        2 
   9  chr9_20075344     HPrz    A    T        0      0        2 
   9  chr9_20075344     ZBoe    A    T        1      2        2 
   9  chr9_20075344     ZGre    A    T        0      0        2 
   9  chr9_20075344     ZHar    A    T        0      0        2 
   9  chr9_20075344   Sample    A    T        0      0        2 
   9  chr9_20077249     AAsi    A    G        0      0        2 
   9  chr9_20077249     AKia    A    G        0      0        2 
   9  chr9_20077249     AOna    A    G        0      0        2 
   9  chr9_20077249     ASom    A    G        0      0        2 
   9  chr9_20077249     HCab    A    G        1      2        2 
   9  chr9_20077249     HPrz    A    G        1      2        2 
   9  chr9_20077249     ZBoe    A    G        0      0        2 
   9  chr9_20077249     ZGre    A    G        0      0        2 
   9  chr9_20077249     ZHar    A    G        0      0        2 
   9  chr9_20077249   Sample    A    G        0      0        2 
   9  chr9_20092861     AAsi    G    A        0      0        2 
   9  chr9_20092861     AKia    G    A        0      0        2 
   9  chr9_20092861     AOna    G    A        0      0        2 
   9  chr9_20092861     ASom    G    A        0      0        2 
   9  chr9_20092861     HCab    G    A        1      2        2 
   9  chr9_20092861     HPrz    G    A        1      2        2 
   9  chr9_20092861     ZBoe    G    A        0      0        2 
   9  chr9_20092861     ZGre    G    A        0      0        2 
   9  chr9_20092861     ZHar    G    A        0      0        2 
   9  chr9_20092861   Sample    G    A        0      0        2 
   9  chr9_20103019     AAsi    C    T        0      0        2 
   9  chr9_20103019     AKia    C    T        0      0        2 
   9  chr9_20103019     AOna    C    T        0      0        2 
   9  chr9_20103019     ASom    C    T        0      0        2 
   9  chr9_20103019     HCab    C    T        1      2        2 
   9  chr9_20103019     HPrz    C    T        1      2        2 
   9  chr9_20103019     ZBoe    C    T        0      0        2 
   9  chr9_20103019     ZGre    C    T        0      0        2 
   9  chr9_20103019     ZHar    C    T        0      0        2 
   9  chr9_20103019   Sample    C    T        0      0        2 
   9  chr9_20105006     AAsi    T    C        0      0        2 
   9  chr9_20105006     AKia    T    C        0      0        2 
   9  chr9_20105006     AOna    T    C        0      0        2 
   9  chr9_20105006     ASom    T    C        0      0        2 
   9  chr9_20105006     HCab    T    C        1      2        2 
   9  chr9_20105006     HPrz    T    C        1      2        2 
   9  chr9_20105006     ZBoe    T    C        0      0        2 
   9  chr9_20105006     ZGre    T    C        0      0        2 
   9  chr9_20105006     ZHar    T    C        0      0        2 
   9  chr9_20105006   Sample    T    C        0      0        2 
   9  chr9_20105600     AAsi    G    C        0      0        2 
   9  chr9_20105600     AKia    G    C        0      0        2 
   9  chr9_20105600     AOna    G    C        0      0        2 
   9  chr9_20105600     ASom    G    C        0      0        2 
   9  chr9_20105600     HCab    G    C        1      2        2 
   9  chr9_20105600     HPrz    G    C      0.5      1        2 
   9  chr9_20105600     ZBoe    G    C        0      0        2 
   9  chr9_20105600     ZGre    G    C        0      0        2 
   9  chr9_20105600     ZHar    G    C        0      0        2 
   9  chr9_20105600   Sample    G    C        0      0        2 
   9  chr9_20115646     AAsi    A    G        0      0        2 
   9  chr9_20115646     AKia    A    G        0      0        2 
   9  chr9_20115646     AOna    A    G        0      0        2 
   9  chr9_20115646     ASom    A    G        0      0        2 
   9  chr9_20115646     HCab    A    G        0      0        2 
   9  chr9_20115646     HPrz    A    G        0      0        2 
   9  chr9_20115646     ZBoe    A    G        0      0        2 
   9  chr9_20115646     ZGre    A    G        0      0        2 
   9  chr9_20115646     ZHar    A    G        1      2        2 
   9  chr9_20115646   Sample    A    G        0      0        2 
   9  chr9_20117480     AAsi    C    T        0      0        2 
   9  chr9_20117480     AKia    C    T        0      0        2 
   9  chr9_20117480     AOna    C    T        0      0        2 
   9  chr9_20117480     ASom    C    T        0      0        2 
   9  chr9_20117480     HCab    C    T        1      2        2 
   9  chr9_20117480     HPrz    C    T        1      2        2 
   9  chr9_20117480     ZBoe    C    T        0      0        2 
   9  chr9_20117480     ZGre    C    T        0      0        2 
   9  chr9_20117480     ZHar    C    T        0      0        2 
   9  chr9_20117480   Sample    C    T        0      0        2 
   9  chr9_20123551     AAsi    C    T        0      0        2 
   9  chr9_20123551     AKia    C    T        0      0        2 
   9  chr9_20123551     AOna    C    T        0      0        2 
   9  chr9_20123551     ASom    C    T        0      0        2 
   9  chr9_20123551     HCab    C    T        1      2        2 
   9  chr9_20123551     HPrz    C    T        1      2        2 
   9  chr9_20123551     ZBoe    C    T        0      0        2 
   9  chr9_20123551     ZGre    C    T        0      0        2 
   9  chr9_20123551     ZHar    C    T        0      0        2 
   9  chr9_20123551   Sample    C    T        0      0        2 
   9  chr9_20125311     AAsi    A    C        0      0        2 
   9  chr9_20125311     AKia    A    C        0      0        2 
   9  chr9_20125311     AOna    A    C        0      0        2 
   9  chr9_20125311     ASom    A    C        0      0        2 
   9  chr9_20125311     HCab    A    C        1      2        2 
   9  chr9_20125311     HPrz    A    C        1      2        2 
   9  chr9_20125311     ZBoe    A    C        0      0        2 
   9  chr9_20125311     ZGre    A    C        0      0        2 
   9  chr9_20125311     ZHar    A    C        0      0        2 
   9  chr9_20125311   Sample    A    C        0      0        2 
   9  chr9_20127690     AAsi    A    G      0.5      1        2 
   9  chr9_20127690     AKia    A    G        0      0        2 
   9  chr9_20127690     AOna    A    G        0      0        2 
   9  chr9_20127690     ASom    A    G        1      2        2 
   9  chr9_20127690     HCab    A    G        0      0        2 
   9  chr9_20127690     HPrz    A    G        0      0        2 
   9  chr9_20127690     ZBoe    A    G        0      0        2 
   9  chr9_20127690     ZGre    A    G        0      0        2 
   9  chr9_20127690     ZHar    A    G        0      0        2 
   9  chr9_20127690   Sample    A    G        0      0        2 
   9  chr9_20131387     AAsi    C    T        0      0        2 
   9  chr9_20131387     AKia    C    T        0      0        2 
   9  chr9_20131387     AOna    C    T        0      0        2 
   9  chr9_20131387     ASom    C    T        0      0        2 
   9  chr9_20131387     HCab    C    T        0      0        2 
   9  chr9_20131387     HPrz    C    T        0      0        2 
   9  chr9_20131387     ZBoe    C    T      0.5      1        2 
   9  chr9_20131387     ZGre    C    T        0      0        2 
   9  chr9_20131387     ZHar    C    T        0      0        2 
   9  chr9_20131387   Sample    C    T        0      0        2 
   9  chr9_20148903     AAsi    T    C        0      0        2 
   9  chr9_20148903     AKia    T    C        0      0        2 
   9  chr9_20148903     AOna    T    C        0      0        2 
   9  chr9_20148903     ASom    T    C        0      0        2 
   9  chr9_20148903     HCab    T    C        0      0        2 
   9  chr9_20148903     HPrz    T    C        0      0        2 
   9  chr9_20148903     ZBoe    T    C        0      0        2 
   9  chr9_20148903     ZGre    T    C        0      0        2 
   9  chr9_20148903     ZHar    T    C      0.5      1        2 
   9  chr9_20148903   Sample    T    C        0      0        2 
   9  chr9_20150616     AAsi    T    A        0      0        2 
   9  chr9_20150616     AKia    T    A        1      2        2 
   9  chr9_20150616     AOna    T    A        0      0        2 
   9  chr9_20150616     ASom    T    A        0      0        2 
   9  chr9_20150616     HCab    T    A        0      0        2 
   9  chr9_20150616     HPrz    T    A        0      0        2 
   9  chr9_20150616     ZBoe    T    A        0      0        2 
   9  chr9_20150616     ZGre    T    A        0      0        2 
   9  chr9_20150616     ZHar    T    A        0      0        2 
   9  chr9_20150616   Sample    T    A        0      0        2 
   9  chr9_20151463     AAsi    C    A        0      0        2 
   9  chr9_20151463     AKia    C    A        0      0        2 
   9  chr9_20151463     AOna    C    A      0.5      1        2 
   9  chr9_20151463     ASom    C    A        0      0        2 
   9  chr9_20151463     HCab    C    A        0      0        2 
   9  chr9_20151463     HPrz    C    A        0      0        2 
   9  chr9_20151463     ZBoe    C    A        0      0        2 
   9  chr9_20151463     ZGre    C    A        0      0        2 
   9  chr9_20151463     ZHar    C    A        0      0        2 
   9  chr9_20151463   Sample    C    A        0      0        2 
   9  chr9_20156448     AAsi    C    T        0      0        2 
   9  chr9_20156448     AKia    C    T        0      0        2 
   9  chr9_20156448     AOna    C    T      0.5      1        2 
   9  chr9_20156448     ASom    C    T        0      0        2 
   9  chr9_20156448     HCab    C    T        0      0        2 
   9  chr9_20156448     HPrz    C    T        0      0        2 
   9  chr9_20156448     ZBoe    C    T        0      0        2 
   9  chr9_20156448     ZGre    C    T        0      0        2 
   9  chr9_20156448     ZHar    C    T        0      0        2 
   9  chr9_20156448   Sample    C    T        0      0        2 
   9  chr9_20159471     AAsi    T    C        0      0        2 
   9  chr9_20159471     AKia    T    C        0      0        2 
   9  chr9_20159471     AOna    T    C        0      0        2 
   9  chr9_20159471     ASom    T    C        0      0        2 
   9  chr9_20159471     HCab    T    C        0      0        2 
   9  chr9_20159471     HPrz    T    C        0      0        2 
   9  chr9_20159471     ZBoe    T    C      0.5      1        2 
   9  chr9_20159471     ZGre    T    C        0      0        2 
   9  chr9_20159471     ZHar    T    C        0      0        2 
   9  chr9_20159471   Sample    T    C        0      0        2 
   9  chr9_20161613     AAsi    A    G        0      0        2 
   9  chr9_20161613     AKia    A    G        0      0        2 
   9  chr9_20161613     AOna    A    G        0      0        2 
   9  chr9_20161613     ASom    A    G        0      0        2 
   9  chr9_20161613     HCab    A    G        0      0        2 
   9  chr9_20161613     HPrz    A    G        0      0        2 
   9  chr9_20161613     ZBoe    A    G        1      2        2 
   9  chr9_20161613     ZGre    A    G        0      0        2 
   9  chr9_20161613     ZHar    A    G        0      0        2 
   9  chr9_20161613   Sample    A    G        0      0        2 
   9  chr9_20164187     AAsi    A    T        0      0        2 
   9  chr9_20164187     AKia    A    T        0      0        2 
   9  chr9_20164187     AOna    A    T        0      0        2 
   9  chr9_20164187     ASom    A    T        0      0        2 
   9  chr9_20164187     HCab    A    T        0      0        2 
   9  chr9_20164187     HPrz    A    T        0      0        2 
   9  chr9_20164187     ZBoe    A    T      0.5      1        2 
   9  chr9_20164187     ZGre    A    T        0      0        2 
   9  chr9_20164187     ZHar    A    T        0      0        2 
   9  chr9_20164187   Sample    A    T        0      0        2 
   9  chr9_20176997     AAsi    A    C        0      0        2 
   9  chr9_20176997     AKia    A    C      0.5      1        2 
   9  chr9_20176997     AOna    A    C      0.5      1        2 
   9  chr9_20176997     ASom    A    C        0      0        2 
   9  chr9_20176997     HCab    A    C        0      0        2 
   9  chr9_20176997     HPrz    A    C        0      0        2 
   9  chr9_20176997     ZBoe    A    C        0      0        2 
   9  chr9_20176997     ZGre    A    C        0      0        2 
   9  chr9_20176997     ZHar    A    C        0      0        2 
   9  chr9_20176997   Sample    A    C        0      0        2 
   9  chr9_20178720     AAsi    A    T        0      0        2 
   9  chr9_20178720     AKia    A    T        0      0        2 
   9  chr9_20178720     AOna    A    T        0      0        2 
   9  chr9_20178720     ASom    A    T        0      0        2 
   9  chr9_20178720     HCab    A    T        0      0        2 
   9  chr9_20178720     HPrz    A    T        0      0        2 
   9  chr9_20178720     ZBoe    A    T        0      0        2 
   9  chr9_20178720     ZGre    A    T        0      0        2 
   9  chr9_20178720     ZHar    A    T      0.5      1        2 
   9  chr9_20178720   Sample    A    T        0      0        2 
   9  chr9_20188249     AAsi    T    A        0      0        2 
   9  chr9_20188249     AKia    T    A        0      0        2 
   9  chr9_20188249     AOna    T    A        0      0        2 
   9  chr9_20188249     ASom    T    A        0      0        2 
   9  chr9_20188249     HCab    T    A      0.5      1        2 
   9  chr9_20188249     HPrz    T    A      0.5      1        2 
   9  chr9_20188249     ZBoe    T    A        0      0        2 
   9  chr9_20188249     ZGre    T    A        0      0        2 
   9  chr9_20188249     ZHar    T    A        0      0        2 
   9  chr9_20188249   Sample    T    A        0      0        2 
   9  chr9_20193772     AAsi    G    A        0      0        2 
   9  chr9_20193772     AKia    G    A        0      0        2 
   9  chr9_20193772     AOna    G    A        0      0        2 
   9  chr9_20193772     ASom    G    A        0      0        2 
   9  chr9_20193772     HCab    G    A        1      2        2 
   9  chr9_20193772     HPrz    G    A        1      2        2 
   9  chr9_20193772     ZBoe    G    A        0      0        2 
   9  chr9_20193772     ZGre    G    A        0      0        2 
   9  chr9_20193772     ZHar    G    A        0      0        2 
   9  chr9_20193772   Sample    G    A        0      0        2 
   9  chr9_20194533     AAsi    A    C        0      0        2 
   9  chr9_20194533     AKia    A    C        0      0        2 
   9  chr9_20194533     AOna    A    C        0      0        2 
   9  chr9_20194533     ASom    A    C        0      0        2 
   9  chr9_20194533     HCab    A    C        1      2        2 
   9  chr9_20194533     HPrz    A    C        1      2        2 
   9  chr9_20194533     ZBoe    A    C        0      0        2 
   9  chr9_20194533     ZGre    A    C        0      0        2 
   9  chr9_20194533     ZHar    A    C        0      0        2 
   9  chr9_20194533   Sample    A    C        0      0        2 
   9  chr9_20204161     AAsi    G    A        0      0        2 
   9  chr9_20204161     AKia    G    A        0      0        2 
   9  chr9_20204161     AOna    G    A        0      0        2 
   9  chr9_20204161     ASom    G    A        0      0        2 
   9  chr9_20204161     HCab    G    A        0      0        2 
   9  chr9_20204161     HPrz    G    A        0      0        2 
   9  chr9_20204161     ZBoe    G    A      0.5      1        2 
   9  chr9_20204161     ZGre    G    A        0      0        2 
   9  chr9_20204161     ZHar    G    A        0      0        2 
   9  chr9_20204161   Sample    G    A        0      0        2 
   9  chr9_20207350     AAsi    T    C        0      0        2 
   9  chr9_20207350     AKia    T    C        0      0        2 
   9  chr9_20207350     AOna    T    C        0      0        2 
   9  chr9_20207350     ASom    T    C        0      0        2 
   9  chr9_20207350     HCab    T    C        1      2        2 
   9  chr9_20207350     HPrz    T    C        1      2        2 
   9  chr9_20207350     ZBoe    T    C        0      0        2 
   9  chr9_20207350     ZGre    T    C        0      0        2 
   9  chr9_20207350     ZHar    T    C        0      0        2 
   9  chr9_20207350   Sample    T    C        0      0        2 
   9  chr9_20212371     AAsi    T    C        0      0        2 
   9  chr9_20212371     AKia    T    C        1      2        2 
   9  chr9_20212371     AOna    T    C      0.5      1        2 
   9  chr9_20212371     ASom    T    C        0      0        2 
   9  chr9_20212371     HCab    T    C        0      0        2 
   9  chr9_20212371     HPrz    T    C        0      0        2 
   9  chr9_20212371     ZBoe    T    C        0      0        2 
   9  chr9_20212371     ZGre    T    C        0      0        2 
   9  chr9_20212371     ZHar    T    C        0      0        2 
   9  chr9_20212371   Sample    T    C        0      0        2 
   9  chr9_20216060     AAsi    A    T        0      0        2 
   9  chr9_20216060     AKia    A    T        0      0        2 
   9  chr9_20216060     AOna    A    T        1      2        2 
   9  chr9_20216060     ASom    A    T        0      0        2 
   9  chr9_20216060     HCab    A    T        0      0        2 
   9  chr9_20216060     HPrz    A    T        0      0        2 
   9  chr9_20216060     ZBoe    A    T        0      0        2 
   9  chr9_20216060     ZGre    A    T        0      0        2 
   9  chr9_20216060     ZHar    A    T        0      0        2 
   9  chr9_20216060   Sample    A    T        0      0        2 
   9  chr9_20226032     AAsi    G    A      0.5      1        2 
   9  chr9_20226032     AKia    G    A        0      0        2 
   9  chr9_20226032     AOna    G    A        0      0        2 
   9  chr9_20226032     ASom    G    A      0.5      1        2 
   9  chr9_20226032     HCab    G    A        0      0        2 
   9  chr9_20226032     HPrz    G    A        0      0        2 
   9  chr9_20226032     ZBoe    G    A        0      0        2 
   9  chr9_20226032     ZGre    G    A        0      0        2 
   9  chr9_20226032     ZHar    G    A        0      0        2 
   9  chr9_20226032   Sample    G    A        0      0        2 
   9  chr9_20229423     AAsi    T    G      0.5      1        2 
   9  chr9_20229423     AKia    T    G        0      0        2 
   9  chr9_20229423     AOna    T    G        0      0        2 
   9  chr9_20229423     ASom    T    G        0      0        2 
   9  chr9_20229423     HCab    T    G        0      0        2 
   9  chr9_20229423     HPrz    T    G        0      0        2 
   9  chr9_20229423     ZBoe    T    G        0      0        2 
   9  chr9_20229423     ZGre    T    G        0      0        2 
   9  chr9_20229423     ZHar    T    G        0      0        2 
   9  chr9_20229423   Sample    T    G        0      0        2 
   9  chr9_20230398     AAsi    G    A        0      0        2 
   9  chr9_20230398     AKia    G    A        1      2        2 
   9  chr9_20230398     AOna    G    A      0.5      1        2 
   9  chr9_20230398     ASom    G    A        0      0        2 
   9  chr9_20230398     HCab    G    A        1      2        2 
   9  chr9_20230398     HPrz    G    A        1      2        2 
   9  chr9_20230398     ZBoe    G    A        0      0        2 
   9  chr9_20230398     ZGre    G    A        0      0        2 
   9  chr9_20230398     ZHar    G    A        0      0        2 
   9  chr9_20230398   Sample    G    A        0      0        2 
   9  chr9_20241884     AAsi    C    T        0      0        2 
   9  chr9_20241884     AKia    C    T        0      0        2 
   9  chr9_20241884     AOna    C    T        0      0        2 
   9  chr9_20241884     ASom    C    T      0.5      1        2 
   9  chr9_20241884     HCab    C    T        0      0        2 
   9  chr9_20241884     HPrz    C    T        0      0        2 
   9  chr9_20241884     ZBoe    C    T        0      0        2 
   9  chr9_20241884     ZGre    C    T        0      0        2 
   9  chr9_20241884     ZHar    C    T        0      0        2 
   9  chr9_20241884   Sample    C    T        0      0        2 
   9  chr9_20251021     AAsi    C    T        0      0        2 
   9  chr9_20251021     AKia    C    T        0      0        2 
   9  chr9_20251021     AOna    C    T        0      0        2 
   9  chr9_20251021     ASom    C    T        0      0        2 
   9  chr9_20251021     HCab    C    T        0      0        2 
   9  chr9_20251021     HPrz    C    T        0      0        2 
   9  chr9_20251021     ZBoe    C    T        0      0        2 
   9  chr9_20251021     ZGre    C    T        0      0        2 
   9  chr9_20251021     ZHar    C    T      0.5      1        2 
   9  chr9_20251021   Sample    C    T        0      0        2 
   9  chr9_20261199     AAsi    A    C        0      0        2 
   9  chr9_20261199     AKia    A    C      0.5      1        2 
   9  chr9_20261199     AOna    A    C        0      0        2 
   9  chr9_20261199     ASom    A    C        0      0        2 
   9  chr9_20261199     HCab    A    C        0      0        2 
   9  chr9_20261199     HPrz    A    C        0      0        2 
   9  chr9_20261199     ZBoe    A    C        0      0        2 
   9  chr9_20261199     ZGre    A    C        0      0        2 
   9  chr9_20261199     ZHar    A    C        0      0        2 
   9  chr9_20261199   Sample    A    C        0      0        2 
   9  chr9_20263046     AAsi    T    C        0      0        2 
   9  chr9_20263046     AKia    T    C        0      0        2 
   9  chr9_20263046     AOna    T    C        0      0        2 
   9  chr9_20263046     ASom    T    C        0      0        2 
   9  chr9_20263046     HCab    T    C        1      2        2 
   9  chr9_20263046     HPrz    T    C        1      2        2 
   9  chr9_20263046     ZBoe    T    C        0      0        2 
   9  chr9_20263046     ZGre    T    C        0      0        2 
   9  chr9_20263046     ZHar    T    C        0      0        2 
   9  chr9_20263046   Sample    T    C        0      0        2 
   9  chr9_20267684     AAsi    C    G        0      0        2 
   9  chr9_20267684     AKia    C    G        0      0        2 
   9  chr9_20267684     AOna    C    G        0      0        2 
   9  chr9_20267684     ASom    C    G        0      0        2 
   9  chr9_20267684     HCab    C    G        0      0        2 
   9  chr9_20267684     HPrz    C    G        0      0        2 
   9  chr9_20267684     ZBoe    C    G        0      0        2 
   9  chr9_20267684     ZGre    C    G        0      0        2 
   9  chr9_20267684     ZHar    C    G        1      2        2 
   9  chr9_20267684   Sample    C    G        0      0        2 
   9  chr9_20267861     AAsi    T    C        0      0        2 
   9  chr9_20267861     AKia    T    C        0      0        2 
   9  chr9_20267861     AOna    T    C        0      0        2 
   9  chr9_20267861     ASom    T    C        0      0        2 
   9  chr9_20267861     HCab    T    C        0      0        2 
   9  chr9_20267861     HPrz    T    C        0      0        2 
   9  chr9_20267861     ZBoe    T    C      0.5      1        2 
   9  chr9_20267861     ZGre    T    C        0      0        2 
   9  chr9_20267861     ZHar    T    C        0      0        2 
   9  chr9_20267861   Sample    T    C        0      0        2 
   9  chr9_20269467     AAsi    A    C        0      0        2 
   9  chr9_20269467     AKia    A    C        0      0        2 
   9  chr9_20269467     AOna    A    C        0      0        2 
   9  chr9_20269467     ASom    A    C        0      0        2 
   9  chr9_20269467     HCab    A    C        0      0        2 
   9  chr9_20269467     HPrz    A    C        0      0        2 
   9  chr9_20269467     ZBoe    A    C      0.5      1        2 
   9  chr9_20269467     ZGre    A    C        0      0        2 
   9  chr9_20269467     ZHar    A    C        0      0        2 
   9  chr9_20269467   Sample    A    C        0      0        2 
   9  chr9_20272357     AAsi    T    G        0      0        2 
   9  chr9_20272357     AKia    T    G        0      0        2 
   9  chr9_20272357     AOna    T    G        0      0        2 
   9  chr9_20272357     ASom    T    G        0      0        2 
   9  chr9_20272357     HCab    T    G        1      2        2 
   9  chr9_20272357     HPrz    T    G        1      2        2 
   9  chr9_20272357     ZBoe    T    G        0      0        2 
   9  chr9_20272357     ZGre    T    G        0      0        2 
   9  chr9_20272357     ZHar    T    G        0      0        2 
   9  chr9_20272357   Sample    T    G        0      0        2 
   9  chr9_20276280     AAsi    T    C        0      0        2 
   9  chr9_20276280     AKia    T    C        0      0        2 
   9  chr9_20276280     AOna    T    C        0      0        2 
   9  chr9_20276280     ASom    T    C        0      0        2 
   9  chr9_20276280     HCab    T    C        1      2        2 
   9  chr9_20276280     HPrz    T    C        1      2        2 
   9  chr9_20276280     ZBoe    T    C        0      0        2 
   9  chr9_20276280     ZGre    T    C        0      0        2 
   9  chr9_20276280     ZHar    T    C        0      0        2 
   9  chr9_20276280   Sample    T    C        0      0        2 
   9  chr9_20279580     AAsi    T    C        0      0        2 
   9  chr9_20279580     AKia    T    C        0      0        2 
   9  chr9_20279580     AOna    T    C        0      0        2 
   9  chr9_20279580     ASom    T    C      0.5      1        2 
   9  chr9_20279580     HCab    T    C        0      0        2 
   9  chr9_20279580     HPrz    T    C        0      0        2 
   9  chr9_20279580     ZBoe    T    C        0      0        2 
   9  chr9_20279580     ZGre    T    C        0      0        2 
   9  chr9_20279580     ZHar    T    C        0      0        2 
   9  chr9_20279580   Sample    T    C        0      0        2 
   9  chr9_20280758     AAsi    C    T        0      0        2 
   9  chr9_20280758     AKia    C    T        0      0        2 
   9  chr9_20280758     AOna    C    T        1      2        2 
   9  chr9_20280758     ASom    C    T        0      0        2 
   9  chr9_20280758     HCab    C    T        0      0        2 
   9  chr9_20280758     HPrz    C    T        0      0        2 
   9  chr9_20280758     ZBoe    C    T        0      0        2 
   9  chr9_20280758     ZGre    C    T        0      0        2 
   9  chr9_20280758     ZHar    C    T        0      0        2 
   9  chr9_20280758   Sample    C    T        0      0        2 
   9  chr9_20284943     AAsi    T    A        0      0        2 
   9  chr9_20284943     AKia    T    A        0      0        2 
   9  chr9_20284943     AOna    T    A        0      0        2 
   9  chr9_20284943     ASom    T    A        0      0        2 
   9  chr9_20284943     HCab    T    A        1      2        2 
   9  chr9_20284943     HPrz    T    A        1      2        2 
   9  chr9_20284943     ZBoe    T    A        0      0        2 
   9  chr9_20284943     ZGre    T    A        0      0        2 
   9  chr9_20284943     ZHar    T    A        0      0        2 
   9  chr9_20284943   Sample    T    A        0      0        2 
   9  chr9_20292457     AAsi    T    C        0      0        2 
   9  chr9_20292457     AKia    T    C        0      0        2 
   9  chr9_20292457     AOna    T    C        0      0        2 
   9  chr9_20292457     ASom    T    C        0      0        2 
   9  chr9_20292457     HCab    T    C        0      0        2 
   9  chr9_20292457     HPrz    T    C        0      0        2 
   9  chr9_20292457     ZBoe    T    C        0      0        2 
   9  chr9_20292457     ZGre    T    C        1      2        2 
   9  chr9_20292457     ZHar    T    C        0      0        2 
   9  chr9_20292457   Sample    T    C        0      0        2 
   9  chr9_20295937     AAsi    T    G        0      0        2 
   9  chr9_20295937     AKia    T    G        0      0        2 
   9  chr9_20295937     AOna    T    G        0      0        2 
   9  chr9_20295937     ASom    T    G        0      0        2 
   9  chr9_20295937     HCab    T    G        1      2        2 
   9  chr9_20295937     HPrz    T    G        1      2        2 
   9  chr9_20295937     ZBoe    T    G        0      0        2 
   9  chr9_20295937     ZGre    T    G        0      0        2 
   9  chr9_20295937     ZHar    T    G        0      0        2 
   9  chr9_20295937   Sample    T    G        0      0        2 
   9  chr9_20299234     AAsi    G    A        0      0        2 
   9  chr9_20299234     AKia    G    A        1      2        2 
   9  chr9_20299234     AOna    G    A        0      0        2 
   9  chr9_20299234     ASom    G    A        0      0        2 
   9  chr9_20299234     HCab    G    A        0      0        2 
   9  chr9_20299234     HPrz    G    A        0      0        2 
   9  chr9_20299234     ZBoe    G    A        0      0        2 
   9  chr9_20299234     ZGre    G    A        0      0        2 
   9  chr9_20299234     ZHar    G    A        0      0        2 
   9  chr9_20299234   Sample    G    A        0      0        2 
   9  chr9_20307582     AAsi    A    G        0      0        2 
   9  chr9_20307582     AKia    A    G        0      0        2 
   9  chr9_20307582     AOna    A    G        0      0        2 
   9  chr9_20307582     ASom    A    G      0.5      1        2 
   9  chr9_20307582     HCab    A    G        0      0        2 
   9  chr9_20307582     HPrz    A    G        0      0        2 
   9  chr9_20307582     ZBoe    A    G        0      0        2 
   9  chr9_20307582     ZGre    A    G        0      0        2 
   9  chr9_20307582     ZHar    A    G        0      0        2 
   9  chr9_20307582   Sample    A    G        0      0        2 
   9  chr9_20313311     AAsi    A    G        0      0        2 
   9  chr9_20313311     AKia    A    G        0      0        2 
   9  chr9_20313311     AOna    A    G      0.5      1        2 
   9  chr9_20313311     ASom    A    G        0      0        2 
   9  chr9_20313311     HCab    A    G        0      0        2 
   9  chr9_20313311     HPrz    A    G        0      0        2 
   9  chr9_20313311     ZBoe    A    G        0      0        2 
   9  chr9_20313311     ZGre    A    G        0      0        2 
   9  chr9_20313311     ZHar    A    G        0      0        2 
   9  chr9_20313311   Sample    A    G        0      0        2 
   9  chr9_20330103     AAsi    C    T        0      0        2 
   9  chr9_20330103     AKia    C    T        0      0        2 
   9  chr9_20330103     AOna    C    T        0      0        2 
   9  chr9_20330103     ASom    C    T        0      0        2 
   9  chr9_20330103     HCab    C    T        1      2        2 
   9  chr9_20330103     HPrz    C    T        1      2        2 
   9  chr9_20330103     ZBoe    C    T        0      0        2 
   9  chr9_20330103     ZGre    C    T        0      0        2 
   9  chr9_20330103     ZHar    C    T        0      0        2 
   9  chr9_20330103   Sample    C    T        0      0        2 
   9  chr9_20331927     AAsi    T    A        0      0        2 
   9  chr9_20331927     AKia    T    A        1      2        2 
   9  chr9_20331927     AOna    T    A        1      2        2 
   9  chr9_20331927     ASom    T    A        0      0        2 
   9  chr9_20331927     HCab    T    A        0      0        2 
   9  chr9_20331927     HPrz    T    A        0      0        2 
   9  chr9_20331927     ZBoe    T    A        0      0        2 
   9  chr9_20331927     ZGre    T    A        0      0        2 
   9  chr9_20331927     ZHar    T    A        0      0        2 
   9  chr9_20331927   Sample    T    A        0      0        2 
   9  chr9_20333169     AAsi    G    C        0      0        2 
   9  chr9_20333169     AKia    G    C        0      0        2 
   9  chr9_20333169     AOna    G    C        0      0        2 
   9  chr9_20333169     ASom    G    C        0      0        2 
   9  chr9_20333169     HCab    G    C        1      2        2 
   9  chr9_20333169     HPrz    G    C        1      2        2 
   9  chr9_20333169     ZBoe    G    C        0      0        2 
   9  chr9_20333169     ZGre    G    C        0      0        2 
   9  chr9_20333169     ZHar    G    C        0      0        2 
   9  chr9_20333169   Sample    G    C        0      0        2 
   9  chr9_20334522     AAsi    T    G        0      0        2 
   9  chr9_20334522     AKia    T    G        0      0        2 
   9  chr9_20334522     AOna    T    G        0      0        2 
   9  chr9_20334522     ASom    T    G        0      0        2 
   9  chr9_20334522     HCab    T    G        0      0        2 
   9  chr9_20334522     HPrz    T    G        0      0        2 
   9  chr9_20334522     ZBoe    T    G        1      2        2 
   9  chr9_20334522     ZGre    T    G        1      2        2 
   9  chr9_20334522     ZHar    T    G        0      0        2 
   9  chr9_20334522   Sample    T    G        0      0        2 
   9  chr9_20335496     AAsi    T    A        0      0        2 
   9  chr9_20335496     AKia    T    A        0      0        2 
   9  chr9_20335496     AOna    T    A        0      0        2 
   9  chr9_20335496     ASom    T    A        0      0        2 
   9  chr9_20335496     HCab    T    A        1      2        2 
   9  chr9_20335496     HPrz    T    A        1      2        2 
   9  chr9_20335496     ZBoe    T    A        0      0        2 
   9  chr9_20335496     ZGre    T    A        0      0        2 
   9  chr9_20335496     ZHar    T    A        0      0        2 
   9  chr9_20335496   Sample    T    A        0      0        2 
   9  chr9_20335643     AAsi    T    G        0      0        2 
   9  chr9_20335643     AKia    T    G        0      0        2 
   9  chr9_20335643     AOna    T    G        0      0        2 
   9  chr9_20335643     ASom    T    G        0      0        2 
   9  chr9_20335643     HCab    T    G        0      0        2 
   9  chr9_20335643     HPrz    T    G      0.5      1        2 
   9  chr9_20335643     ZBoe    T    G        0      0        2 
   9  chr9_20335643     ZGre    T    G        0      0        2 
   9  chr9_20335643     ZHar    T    G        0      0        2 
   9  chr9_20335643   Sample    T    G        0      0        2 
   9  chr9_20337139     AAsi    A    G        0      0        2 
   9  chr9_20337139     AKia    A    G        0      0        2 
   9  chr9_20337139     AOna    A    G        0      0        2 
   9  chr9_20337139     ASom    A    G        0      0        2 
   9  chr9_20337139     HCab    A    G        1      2        2 
   9  chr9_20337139     HPrz    A    G        1      2        2 
   9  chr9_20337139     ZBoe    A    G        0      0        2 
   9  chr9_20337139     ZGre    A    G        0      0        2 
   9  chr9_20337139     ZHar    A    G        0      0        2 
   9  chr9_20337139   Sample    A    G        0      0        2 
   9  chr9_20338231     AAsi    A    G        1      2        2 
   9  chr9_20338231     AKia    A    G        0      0        2 
   9  chr9_20338231     AOna    A    G        0      0        2 
   9  chr9_20338231     ASom    A    G        0      0        2 
   9  chr9_20338231     HCab    A    G        0      0        2 
   9  chr9_20338231     HPrz    A    G        0      0        2 
   9  chr9_20338231     ZBoe    A    G        0      0        2 
   9  chr9_20338231     ZGre    A    G        0      0        2 
   9  chr9_20338231     ZHar    A    G        0      0        2 
   9  chr9_20338231   Sample    A    G        0      0        2 
   9  chr9_20345411     AAsi    A    G        0      0        2 
   9  chr9_20345411     AKia    A    G        0      0        2 
   9  chr9_20345411     AOna    A    G        0      0        2 
   9  chr9_20345411     ASom    A    G        0      0        2 
   9  chr9_20345411     HCab    A    G        1      2        2 
   9  chr9_20345411     HPrz    A    G        1      2        2 
   9  chr9_20345411     ZBoe    A    G        0      0        2 
   9  chr9_20345411     ZGre    A    G        0      0        2 
   9  chr9_20345411     ZHar    A    G        0      0        2 
   9  chr9_20345411   Sample    A    G        0      0        2 
   9  chr9_20355168     AAsi    T    C        0      0        2 
   9  chr9_20355168     AKia    T    C        0      0        2 
   9  chr9_20355168     AOna    T    C        1      2        2 
   9  chr9_20355168     ASom    T    C        0      0        2 
   9  chr9_20355168     HCab    T    C        0      0        2 
   9  chr9_20355168     HPrz    T    C        0      0        2 
   9  chr9_20355168     ZBoe    T    C        0      0        2 
   9  chr9_20355168     ZGre    T    C        0      0        2 
   9  chr9_20355168     ZHar    T    C        0      0        2 
   9  chr9_20355168   Sample    T    C        0      0        2 
   9  chr9_20368642     AAsi    T    C        0      0        2 
   9  chr9_20368642     AKia    T    C        0      0        2 
   9  chr9_20368642     AOna    T    C        0      0        2 
   9  chr9_20368642     ASom    T    C        0      0        2 
   9  chr9_20368642     HCab    T    C        1      2        2 
   9  chr9_20368642     HPrz    T    C        1      2        2 
   9  chr9_20368642     ZBoe    T    C        0      0        2 
   9  chr9_20368642     ZGre    T    C        0      0        2 
   9  chr9_20368642     ZHar    T    C        0      0        2 
   9  chr9_20368642   Sample    T    C        0      0        2 
   9  chr9_20370487     AAsi    C    T        0      0        2 
   9  chr9_20370487     AKia    C    T        0      0        2 
   9  chr9_20370487     AOna    C    T        0      0        2 
   9  chr9_20370487     ASom    C    T        0      0        2 
   9  chr9_20370487     HCab    C    T        0      0        2 
   9  chr9_20370487     HPrz    C    T        0      0        2 
   9  chr9_20370487     ZBoe    C    T        1      2        2 
   9  chr9_20370487     ZGre    C    T        0      0        2 
   9  chr9_20370487     ZHar    C    T        0      0        2 
   9  chr9_20370487   Sample    C    T        0      0        2 
   9  chr9_20375884     AAsi    C    T        0      0        2 
   9  chr9_20375884     AKia    C    T        0      0        2 
   9  chr9_20375884     AOna    C    T        0      0        2 
   9  chr9_20375884     ASom    C    T        0      0        2 
   9  chr9_20375884     HCab    C    T        1      2        2 
   9  chr9_20375884     HPrz    C    T        1      2        2 
   9  chr9_20375884     ZBoe    C    T        0      0        2 
   9  chr9_20375884     ZGre    C    T        0      0        2 
   9  chr9_20375884     ZHar    C    T        0      0        2 
   9  chr9_20375884   Sample    C    T        0      0        2 
   9  chr9_20403387     AAsi    G    A        0      0        2 
   9  chr9_20403387     AKia    G    A        1      2        2 
   9  chr9_20403387     AOna    G    A        0      0        2 
   9  chr9_20403387     ASom    G    A        0      0        2 
   9  chr9_20403387     HCab    G    A        0      0        2 
   9  chr9_20403387     HPrz    G    A        0      0        2 
   9  chr9_20403387     ZBoe    G    A        1      2        2 
   9  chr9_20403387     ZGre    G    A        1      2        2 
   9  chr9_20403387     ZHar    G    A        1      2        2 
   9  chr9_20403387   Sample    G    A        0      0        2 
   9  chr9_20405323     AAsi    T    C        0      0        2 
   9  chr9_20405323     AKia    T    C        0      0        2 
   9  chr9_20405323     AOna    T    C        0      0        2 
   9  chr9_20405323     ASom    T    C        0      0        2 
   9  chr9_20405323     HCab    T    C        1      2        2 
   9  chr9_20405323     HPrz    T    C        1      2        2 
   9  chr9_20405323     ZBoe    T    C        0      0        2 
   9  chr9_20405323     ZGre    T    C        0      0        2 
   9  chr9_20405323     ZHar    T    C        0      0        2 
   9  chr9_20405323   Sample    T    C        0      0        2 
   9  chr9_20414421     AAsi    G    A        0      0        2 
   9  chr9_20414421     AKia    G    A        0      0        2 
   9  chr9_20414421     AOna    G    A        0      0        2 
   9  chr9_20414421     ASom    G    A        0      0        2 
   9  chr9_20414421     HCab    G    A        0      0        2 
   9  chr9_20414421     HPrz    G    A        0      0        2 
   9  chr9_20414421     ZBoe    G    A        0      0        2 
   9  chr9_20414421     ZGre    G    A      0.5      1        2 
   9  chr9_20414421     ZHar    G    A        0      0        2 
   9  chr9_20414421   Sample    G    A        0      0        2 
   9  chr9_20416053     AAsi    G    C        0      0        2 
   9  chr9_20416053     AKia    G    C        0      0        2 
   9  chr9_20416053     AOna    G    C        0      0        2 
   9  chr9_20416053     ASom    G    C        0      0        2 
   9  chr9_20416053     HCab    G    C        1      2        2 
   9  chr9_20416053     HPrz    G    C        1      2        2 
   9  chr9_20416053     ZBoe    G    C        0      0        2 
   9  chr9_20416053     ZGre    G    C        0      0        2 
   9  chr9_20416053     ZHar    G    C        0      0        2 
   9  chr9_20416053   Sample    G    C        0      0        2 
   9  chr9_20426476     AAsi    A    G        0      0        2 
   9  chr9_20426476     AKia    A    G        0      0        2 
   9  chr9_20426476     AOna    A    G        0      0        2 
   9  chr9_20426476     ASom    A    G        0      0        2 
   9  chr9_20426476     HCab    A    G        0      0        2 
   9  chr9_20426476     HPrz    A    G        0      0        2 
   9  chr9_20426476     ZBoe    A    G        0      0        2 
   9  chr9_20426476     ZGre    A    G      0.5      1        2 
   9  chr9_20426476     ZHar    A    G        0      0        2 
   9  chr9_20426476   Sample    A    G        0      0        2 
   9  chr9_20430265     AAsi    G    C        0      0        2 
   9  chr9_20430265     AKia    G    C        1      2        2 
   9  chr9_20430265     AOna    G    C        0      0        2 
   9  chr9_20430265     ASom    G    C        0      0        2 
   9  chr9_20430265     HCab    G    C        0      0        2 
   9  chr9_20430265     HPrz    G    C        0      0        2 
   9  chr9_20430265     ZBoe    G    C        0      0        2 
   9  chr9_20430265     ZGre    G    C        0      0        2 
   9  chr9_20430265     ZHar    G    C        0      0        2 
   9  chr9_20430265   Sample    G    C        0      0        2 
   9  chr9_20437734     AAsi    G    A        1      2        2 
   9  chr9_20437734     AKia    G    A        0      0        2 
   9  chr9_20437734     AOna    G    A        0      0        2 
   9  chr9_20437734     ASom    G    A        1      2        2 
   9  chr9_20437734     HCab    G    A        0      0        2 
   9  chr9_20437734     HPrz    G    A        0      0        2 
   9  chr9_20437734     ZBoe    G    A        0      0        2 
   9  chr9_20437734     ZGre    G    A        0      0        2 
   9  chr9_20437734     ZHar    G    A        0      0        2 
   9  chr9_20437734   Sample    G    A        1      2        2 
   9  chr9_20444232     AAsi    C    G        0      0        2 
   9  chr9_20444232     AKia    C    G        0      0        2 
   9  chr9_20444232     AOna    C    G        0      0        2 
   9  chr9_20444232     ASom    C    G        0      0        2 
   9  chr9_20444232     HCab    C    G        0      0        2 
   9  chr9_20444232     HPrz    C    G        0      0        2 
   9  chr9_20444232     ZBoe    C    G        0      0        2 
   9  chr9_20444232     ZGre    C    G        1      2        2 
   9  chr9_20444232     ZHar    C    G        0      0        2 
   9  chr9_20444232   Sample    C    G        0      0        2 
   9  chr9_20450029     AAsi    T    C        0      0        2 
   9  chr9_20450029     AKia    T    C        1      2        2 
   9  chr9_20450029     AOna    T    C        0      0        2 
   9  chr9_20450029     ASom    T    C        0      0        2 
   9  chr9_20450029     HCab    T    C        0      0        2 
   9  chr9_20450029     HPrz    T    C        0      0        2 
   9  chr9_20450029     ZBoe    T    C        0      0        2 
   9  chr9_20450029     ZGre    T    C        0      0        2 
   9  chr9_20450029     ZHar    T    C        0      0        2 
   9  chr9_20450029   Sample    T    C        0      0        2 
   9  chr9_20452909     AAsi    T    G        0      0        2 
   9  chr9_20452909     AKia    T    G        0      0        2 
   9  chr9_20452909     AOna    T    G      0.5      1        2 
   9  chr9_20452909     ASom    T    G        0      0        2 
   9  chr9_20452909     HCab    T    G        0      0        2 
   9  chr9_20452909     HPrz    T    G        0      0        2 
   9  chr9_20452909     ZBoe    T    G        0      0        2 
   9  chr9_20452909     ZGre    T    G        0      0        2 
   9  chr9_20452909     ZHar    T    G        0      0        2 
   9  chr9_20452909   Sample    T    G        0      0        2 
   9  chr9_20453148     AAsi    A    G        0      0        2 
   9  chr9_20453148     AKia    A    G        0      0        2 
   9  chr9_20453148     AOna    A    G        0      0        2 
   9  chr9_20453148     ASom    A    G        0      0        2 
   9  chr9_20453148     HCab    A    G      0.5      1        2 
   9  chr9_20453148     HPrz    A    G        0      0        2 
   9  chr9_20453148     ZBoe    A    G        0      0        2 
   9  chr9_20453148     ZGre    A    G        0      0        2 
   9  chr9_20453148     ZHar    A    G        0      0        2 
   9  chr9_20453148   Sample    A    G        0      0        2 
   9  chr9_20455037     AAsi    C    T        0      0        2 
   9  chr9_20455037     AKia    C    T        0      0        2 
   9  chr9_20455037     AOna    C    T        0      0        2 
   9  chr9_20455037     ASom    C    T        0      0        2 
   9  chr9_20455037     HCab    C    T        0      0        2 
   9  chr9_20455037     HPrz    C    T        0      0        2 
   9  chr9_20455037     ZBoe    C    T      0.5      1        2 
   9  chr9_20455037     ZGre    C    T        0      0        2 
   9  chr9_20455037     ZHar    C    T        1      2        2 
   9  chr9_20455037   Sample    C    T        0      0        2 
   9  chr9_20455679     AAsi    A    G        0      0        2 
   9  chr9_20455679     AKia    A    G        0      0        2 
   9  chr9_20455679     AOna    A    G        0      0        2 
   9  chr9_20455679     ASom    A    G        0      0        2 
   9  chr9_20455679     HCab    A    G        0      0        2 
   9  chr9_20455679     HPrz    A    G        0      0        2 
   9  chr9_20455679     ZBoe    A    G        0      0        2 
   9  chr9_20455679     ZGre    A    G        0      0        2 
   9  chr9_20455679     ZHar    A    G        1      2        2 
   9  chr9_20455679   Sample    A    G        0      0        2 
   9  chr9_20456566     AAsi    T    C      0.5      1        2 
   9  chr9_20456566     AKia    T    C        0      0        2 
   9  chr9_20456566     AOna    T    C        0      0        2 
   9  chr9_20456566     ASom    T    C        0      0        2 
   9  chr9_20456566     HCab    T    C        0      0        2 
   9  chr9_20456566     HPrz    T    C        0      0        2 
   9  chr9_20456566     ZBoe    T    C        0      0        2 
   9  chr9_20456566     ZGre    T    C        0      0        2 
   9  chr9_20456566     ZHar    T    C        0      0        2 
   9  chr9_20456566   Sample    T    C        0      0        2 
   9  chr9_20460958     AAsi    T    C        0      0        2 
   9  chr9_20460958     AKia    T    C        0      0        2 
   9  chr9_20460958     AOna    T    C        0      0        2 
   9  chr9_20460958     ASom    T    C        0      0        2 
   9  chr9_20460958     HCab    T    C        0      0        2 
   9  chr9_20460958     HPrz    T    C        0      0        2 
   9  chr9_20460958     ZBoe    T    C      0.5      1        2 
   9  chr9_20460958     ZGre    T    C        0      0        2 
   9  chr9_20460958     ZHar    T    C        0      0        2 
   9  chr9_20460958   Sample    T    C        0      0        2 
   9  chr9_20466932     AAsi    G    T        0      0        2 
   9  chr9_20466932     AKia    G    T        0      0        2 
   9  chr9_20466932     AOna    G    T        0      0        2 
   9  chr9_20466932     ASom    G    T        0      0        2 
   9  chr9_20466932     HCab    G    T        0      0        2 
   9  chr9_20466932     HPrz    G    T        0      0        2 
   9  chr9_20466932     ZBoe    G    T        1      2        2 
   9  chr9_20466932     ZGre    G    T        0      0        2 
   9  chr9_20466932     ZHar    G    T        0      0        2 
   9  chr9_20466932   Sample    G    T        0      0        2 
   9  chr9_20467593     AAsi    C    T        0      0        2 
   9  chr9_20467593     AKia    C    T        0      0        2 
   9  chr9_20467593     AOna    C    T        0      0        2 
   9  chr9_20467593     ASom    C    T        0      0        2 
   9  chr9_20467593     HCab    C    T        0      0        2 
   9  chr9_20467593     HPrz    C    T        0      0        2 
   9  chr9_20467593     ZBoe    C    T        0      0        2 
   9  chr9_20467593     ZGre    C    T        1      2        2 
   9  chr9_20467593     ZHar    C    T        0      0        2 
   9  chr9_20467593   Sample    C    T        0      0        2 
   9  chr9_20469647     AAsi    T    C        0      0        2 
   9  chr9_20469647     AKia    T    C        0      0        2 
   9  chr9_20469647     AOna    T    C        1      2        2 
   9  chr9_20469647     ASom    T    C        0      0        2 
   9  chr9_20469647     HCab    T    C        0      0        2 
   9  chr9_20469647     HPrz    T    C        0      0        2 
   9  chr9_20469647     ZBoe    T    C        1      2        2 
   9  chr9_20469647     ZGre    T    C        1      2        2 
   9  chr9_20469647     ZHar    T    C        1      2        2 
   9  chr9_20469647   Sample    T    C        0      0        2 
   9  chr9_20470938     AAsi    A    C        0      0        2 
   9  chr9_20470938     AKia    A    C        0      0        2 
   9  chr9_20470938     AOna    A    C        0      0        2 
   9  chr9_20470938     ASom    A    C        0      0        2 
   9  chr9_20470938     HCab    A    C        1      2        2 
   9  chr9_20470938     HPrz    A    C        1      2        2 
   9  chr9_20470938     ZBoe    A    C        0      0        2 
   9  chr9_20470938     ZGre    A    C        0      0        2 
   9  chr9_20470938     ZHar    A    C        0      0        2 
   9  chr9_20470938   Sample    A    C        0      0        2 
   9  chr9_20471648     AAsi    T    G        1      2        2 
   9  chr9_20471648     AKia    T    G        1      2        2 
   9  chr9_20471648     AOna    T    G        0      0        2 
   9  chr9_20471648     ASom    T    G        1      2        2 
   9  chr9_20471648     HCab    T    G        0      0        2 
   9  chr9_20471648     HPrz    T    G        0      0        2 
   9  chr9_20471648     ZBoe    T    G        0      0        2 
   9  chr9_20471648     ZGre    T    G        0      0        2 
   9  chr9_20471648     ZHar    T    G        0      0        2 
   9  chr9_20471648   Sample    T    G        1      2        2 
   9  chr9_20472341     AAsi    T    A        0      0        2 
   9  chr9_20472341     AKia    T    A        0      0        2 
   9  chr9_20472341     AOna    T    A        0      0        2 
   9  chr9_20472341     ASom    T    A        0      0        2 
   9  chr9_20472341     HCab    T    A        0      0        2 
   9  chr9_20472341     HPrz    T    A        0      0        2 
   9  chr9_20472341     ZBoe    T    A        0      0        2 
   9  chr9_20472341     ZGre    T    A        0      0        2 
   9  chr9_20472341     ZHar    T    A        1      2        2 
   9  chr9_20472341   Sample    T    A        0      0        2 
   9  chr9_20492808     AAsi    C    A        0      0        2 
   9  chr9_20492808     AKia    C    A        0      0        2 
   9  chr9_20492808     AOna    C    A        0      0        2 
   9  chr9_20492808     ASom    C    A        0      0        2 
   9  chr9_20492808     HCab    C    A        0      0        2 
   9  chr9_20492808     HPrz    C    A        0      0        2 
   9  chr9_20492808     ZBoe    C    A      0.5      1        2 
   9  chr9_20492808     ZGre    C    A        0      0        2 
   9  chr9_20492808     ZHar    C    A        0      0        2 
   9  chr9_20492808   Sample    C    A        0      0        2 
   9  chr9_20493454     AAsi    C    T        0      0        2 
   9  chr9_20493454     AKia    C    T        0      0        2 
   9  chr9_20493454     AOna    C    T        0      0        2 
   9  chr9_20493454     ASom    C    T        0      0        2 
   9  chr9_20493454     HCab    C    T      0.5      1        2 
   9  chr9_20493454     HPrz    C    T      0.5      1        2 
   9  chr9_20493454     ZBoe    C    T        0      0        2 
   9  chr9_20493454     ZGre    C    T        0      0        2 
   9  chr9_20493454     ZHar    C    T        0      0        2 
   9  chr9_20493454   Sample    C    T        0      0        2 
   9  chr9_20493634     AAsi    C    T        0      0        2 
   9  chr9_20493634     AKia    C    T        1      2        2 
   9  chr9_20493634     AOna    C    T        0      0        2 
   9  chr9_20493634     ASom    C    T        0      0        2 
   9  chr9_20493634     HCab    C    T        0      0        2 
   9  chr9_20493634     HPrz    C    T        0      0        2 
   9  chr9_20493634     ZBoe    C    T        0      0        2 
   9  chr9_20493634     ZGre    C    T        0      0        2 
   9  chr9_20493634     ZHar    C    T        0      0        2 
   9  chr9_20493634   Sample    C    T        0      0        2 
   9  chr9_20493816     AAsi    G    T        0      0        2 
   9  chr9_20493816     AKia    G    T        0      0        2 
   9  chr9_20493816     AOna    G    T        0      0        2 
   9  chr9_20493816     ASom    G    T        0      0        2 
   9  chr9_20493816     HCab    G    T        1      2        2 
   9  chr9_20493816     HPrz    G    T        1      2        2 
   9  chr9_20493816     ZBoe    G    T        0      0        2 
   9  chr9_20493816     ZGre    G    T        0      0        2 
   9  chr9_20493816     ZHar    G    T        0      0        2 
   9  chr9_20493816   Sample    G    T        0      0        2 
   9  chr9_20497241     AAsi    G    A        0      0        2 
   9  chr9_20497241     AKia    G    A        0      0        2 
   9  chr9_20497241     AOna    G    A        0      0        2 
   9  chr9_20497241     ASom    G    A        0      0        2 
   9  chr9_20497241     HCab    G    A        1      2        2 
   9  chr9_20497241     HPrz    G    A        1      2        2 
   9  chr9_20497241     ZBoe    G    A        0      0        2 
   9  chr9_20497241     ZGre    G    A        0      0        2 
   9  chr9_20497241     ZHar    G    A        0      0        2 
   9  chr9_20497241   Sample    G    A        0      0        2 
   9  chr9_20513017     AAsi    A    G      0.5      1        2 
   9  chr9_20513017     AKia    A    G        0      0        2 
   9  chr9_20513017     AOna    A    G        0      0        2 
   9  chr9_20513017     ASom    A    G      0.5      1        2 
   9  chr9_20513017     HCab    A    G        0      0        2 
   9  chr9_20513017     HPrz    A    G        0      0        2 
   9  chr9_20513017     ZBoe    A    G        0      0        2 
   9  chr9_20513017     ZGre    A    G        0      0        2 
   9  chr9_20513017     ZHar    A    G        0      0        2 
   9  chr9_20513017   Sample    A    G        1      2        2 
   9  chr9_20515094     AAsi    G    A        0      0        2 
   9  chr9_20515094     AKia    G    A        0      0        2 
   9  chr9_20515094     AOna    G    A        0      0        2 
   9  chr9_20515094     ASom    G    A        0      0        2 
   9  chr9_20515094     HCab    G    A        0      0        2 
   9  chr9_20515094     HPrz    G    A        0      0        2 
   9  chr9_20515094     ZBoe    G    A        0      0        2 
   9  chr9_20515094     ZGre    G    A      0.5      1        2 
   9  chr9_20515094     ZHar    G    A        0      0        2 
   9  chr9_20515094   Sample    G    A        0      0        2 
   9  chr9_20535547     AAsi    C    T        0      0        2 
   9  chr9_20535547     AKia    C    T        1      2        2 
   9  chr9_20535547     AOna    C    T      0.5      1        2 
   9  chr9_20535547     ASom    C    T        0      0        2 
   9  chr9_20535547     HCab    C    T        0      0        2 
   9  chr9_20535547     HPrz    C    T        0      0        2 
   9  chr9_20535547     ZBoe    C    T        0      0        2 
   9  chr9_20535547     ZGre    C    T        0      0        2 
   9  chr9_20535547     ZHar    C    T        0      0        2 
   9  chr9_20535547   Sample    C    T        0      0        2 
   9  chr9_20538129     AAsi    T    C        1      2        2 
   9  chr9_20538129     AKia    T    C        0      0        2 
   9  chr9_20538129     AOna    T    C        0      0        2 
   9  chr9_20538129     ASom    T    C        0      0        2 
   9  chr9_20538129     HCab    T    C        0      0        2 
   9  chr9_20538129     HPrz    T    C        0      0        2 
   9  chr9_20538129     ZBoe    T    C        0      0        2 
   9  chr9_20538129     ZGre    T    C        0      0        2 
   9  chr9_20538129     ZHar    T    C        0      0        2 
   9  chr9_20538129   Sample    T    C        1      2        2 
   9  chr9_20549844     AAsi    G    C        0      0        2 
   9  chr9_20549844     AKia    G    C        0      0        2 
   9  chr9_20549844     AOna    G    C        0      0        2 
   9  chr9_20549844     ASom    G    C        0      0        2 
   9  chr9_20549844     HCab    G    C        0      0        2 
   9  chr9_20549844     HPrz    G    C        0      0        2 
   9  chr9_20549844     ZBoe    G    C      0.5      1        2 
   9  chr9_20549844     ZGre    G    C        0      0        2 
   9  chr9_20549844     ZHar    G    C        0      0        2 
   9  chr9_20549844   Sample    G    C        0      0        2 
   9  chr9_20552842     AAsi    A    G        0      0        2 
   9  chr9_20552842     AKia    A    G        0      0        2 
   9  chr9_20552842     AOna    A    G        0      0        2 
   9  chr9_20552842     ASom    A    G        0      0        2 
   9  chr9_20552842     HCab    A    G        0      0        2 
   9  chr9_20552842     HPrz    A    G        0      0        2 
   9  chr9_20552842     ZBoe    A    G        1      2        2 
   9  chr9_20552842     ZGre    A    G        0      0        2 
   9  chr9_20552842     ZHar    A    G        0      0        2 
   9  chr9_20552842   Sample    A    G        0      0        2 
   9  chr9_20555977     AAsi    T    C        1      2        2 
   9  chr9_20555977     AKia    T    C        0      0        2 
   9  chr9_20555977     AOna    T    C        0      0        2 
   9  chr9_20555977     ASom    T    C        1      2        2 
   9  chr9_20555977     HCab    T    C        0      0        2 
   9  chr9_20555977     HPrz    T    C        0      0        2 
   9  chr9_20555977     ZBoe    T    C        0      0        2 
   9  chr9_20555977     ZGre    T    C      0.5      1        2 
   9  chr9_20555977     ZHar    T    C        0      0        2 
   9  chr9_20555977   Sample    T    C        1      2        2 
   9  chr9_20561359     AAsi    C    T        0      0        2 
   9  chr9_20561359     AKia    C    T        0      0        2 
   9  chr9_20561359     AOna    C    T        0      0        2 
   9  chr9_20561359     ASom    C    T        0      0        2 
   9  chr9_20561359     HCab    C    T        1      2        2 
   9  chr9_20561359     HPrz    C    T        1      2        2 
   9  chr9_20561359     ZBoe    C    T        0      0        2 
   9  chr9_20561359     ZGre    C    T        0      0        2 
   9  chr9_20561359     ZHar    C    T        0      0        2 
   9  chr9_20561359   Sample    C    T        0      0        2 
   9  chr9_20565244     AAsi    A    G        0      0        2 
   9  chr9_20565244     AKia    A    G        0      0        2 
   9  chr9_20565244     AOna    A    G        0      0        2 
   9  chr9_20565244     ASom    A    G        0      0        2 
   9  chr9_20565244     HCab    A    G        1      2        2 
   9  chr9_20565244     HPrz    A    G        1      2        2 
   9  chr9_20565244     ZBoe    A    G        0      0        2 
   9  chr9_20565244     ZGre    A    G        0      0        2 
   9  chr9_20565244     ZHar    A    G        0      0        2 
   9  chr9_20565244   Sample    A    G        0      0        2 
   9  chr9_20582449     AAsi    C    T        1      2        2 
   9  chr9_20582449     AKia    C    T        0      0        2 
   9  chr9_20582449     AOna    C    T        0      0        2 
   9  chr9_20582449     ASom    C    T      0.5      1        2 
   9  chr9_20582449     HCab    C    T        0      0        2 
   9  chr9_20582449     HPrz    C    T        0      0        2 
   9  chr9_20582449     ZBoe    C    T        0      0        2 
   9  chr9_20582449     ZGre    C    T        0      0        2 
   9  chr9_20582449     ZHar    C    T        0      0        2 
   9  chr9_20582449   Sample    C    T        1      2        2 
   9  chr9_20589353     AAsi    T    G        0      0        2 
   9  chr9_20589353     AKia    T    G        0      0        2 
   9  chr9_20589353     AOna    T    G        0      0        2 
   9  chr9_20589353     ASom    T    G        0      0        2 
   9  chr9_20589353     HCab    T    G        0      0        2 
   9  chr9_20589353     HPrz    T    G        0      0        2 
   9  chr9_20589353     ZBoe    T    G        0      0        2 
   9  chr9_20589353     ZGre    T    G        1      2        2 
   9  chr9_20589353     ZHar    T    G        0      0        2 
   9  chr9_20589353   Sample    T    G        0      0        2 
   9  chr9_20593062     AAsi    C    T        0      0        2 
   9  chr9_20593062     AKia    C    T        0      0        2 
   9  chr9_20593062     AOna    C    T      0.5      1        2 
   9  chr9_20593062     ASom    C    T        0      0        2 
   9  chr9_20593062     HCab    C    T        0      0        2 
   9  chr9_20593062     HPrz    C    T        0      0        2 
   9  chr9_20593062     ZBoe    C    T        0      0        2 
   9  chr9_20593062     ZGre    C    T        0      0        2 
   9  chr9_20593062     ZHar    C    T        0      0        2 
   9  chr9_20593062   Sample    C    T        0      0        2 
   9  chr9_20598786     AAsi    G    A        0      0        2 
   9  chr9_20598786     AKia    G    A        0      0        2 
   9  chr9_20598786     AOna    G    A        0      0        2 
   9  chr9_20598786     ASom    G    A      0.5      1        2 
   9  chr9_20598786     HCab    G    A        0      0        2 
   9  chr9_20598786     HPrz    G    A        0      0        2 
   9  chr9_20598786     ZBoe    G    A        0      0        2 
   9  chr9_20598786     ZGre    G    A        0      0        2 
   9  chr9_20598786     ZHar    G    A        0      0        2 
   9  chr9_20598786   Sample    G    A        0      0        2 
   9  chr9_20600892     AAsi    G    A        0      0        2 
   9  chr9_20600892     AKia    G    A        0      0        2 
   9  chr9_20600892     AOna    G    A        0      0        2 
   9  chr9_20600892     ASom    G    A        0      0        2 
   9  chr9_20600892     HCab    G    A        1      2        2 
   9  chr9_20600892     HPrz    G    A        1      2        2 
   9  chr9_20600892     ZBoe    G    A        0      0        2 
   9  chr9_20600892     ZGre    G    A        0      0        2 
   9  chr9_20600892     ZHar    G    A        0      0        2 
   9  chr9_20600892   Sample    G    A        0      0        2 
   9  chr9_20601480     AAsi    T    G        0      0        2 
   9  chr9_20601480     AKia    T    G        0      0        2 
   9  chr9_20601480     AOna    T    G        0      0        2 
   9  chr9_20601480     ASom    T    G        0      0        2 
   9  chr9_20601480     HCab    T    G        0      0        2 
   9  chr9_20601480     HPrz    T    G        0      0        2 
   9  chr9_20601480     ZBoe    T    G        1      2        2 
   9  chr9_20601480     ZGre    T    G        1      2        2 
   9  chr9_20601480     ZHar    T    G        0      0        2 
   9  chr9_20601480   Sample    T    G        0      0        2 
   9  chr9_20609330     AAsi    A    G        0      0        2 
   9  chr9_20609330     AKia    A    G        0      0        2 
   9  chr9_20609330     AOna    A    G      0.5      1        2 
   9  chr9_20609330     ASom    A    G        0      0        2 
   9  chr9_20609330     HCab    A    G        0      0        2 
   9  chr9_20609330     HPrz    A    G        0      0        2 
   9  chr9_20609330     ZBoe    A    G        0      0        2 
   9  chr9_20609330     ZGre    A    G        0      0        2 
   9  chr9_20609330     ZHar    A    G        0      0        2 
   9  chr9_20609330   Sample    A    G        0      0        2 
   9  chr9_20611329     AAsi    G    C        0      0        2 
   9  chr9_20611329     AKia    G    C        0      0        2 
   9  chr9_20611329     AOna    G    C        0      0        2 
   9  chr9_20611329     ASom    G    C        0      0        2 
   9  chr9_20611329     HCab    G    C        0      0        2 
   9  chr9_20611329     HPrz    G    C        0      0        2 
   9  chr9_20611329     ZBoe    G    C        0      0        2 
   9  chr9_20611329     ZGre    G    C        1      2        2 
   9  chr9_20611329     ZHar    G    C        0      0        2 
   9  chr9_20611329   Sample    G    C        0      0        2 
   9  chr9_20622387     AAsi    A    G        0      0        2 
   9  chr9_20622387     AKia    A    G        0      0        2 
   9  chr9_20622387     AOna    A    G        0      0        2 
   9  chr9_20622387     ASom    A    G        0      0        2 
   9  chr9_20622387     HCab    A    G        0      0        2 
   9  chr9_20622387     HPrz    A    G        0      0        2 
   9  chr9_20622387     ZBoe    A    G        0      0        2 
   9  chr9_20622387     ZGre    A    G        0      0        2 
   9  chr9_20622387     ZHar    A    G      0.5      1        2 
   9  chr9_20622387   Sample    A    G        0      0        2 
   9  chr9_20627071     AAsi    A    G        0      0        2 
   9  chr9_20627071     AKia    A    G        0      0        2 
   9  chr9_20627071     AOna    A    G      0.5      1        2 
   9  chr9_20627071     ASom    A    G        0      0        2 
   9  chr9_20627071     HCab    A    G        0      0        2 
   9  chr9_20627071     HPrz    A    G        0      0        2 
   9  chr9_20627071     ZBoe    A    G        0      0        2 
   9  chr9_20627071     ZGre    A    G        0      0        2 
   9  chr9_20627071     ZHar    A    G        0      0        2 
   9  chr9_20627071   Sample    A    G        0      0        2 
   9  chr9_20644230     AAsi    G    T        0      0        2 
   9  chr9_20644230     AKia    G    T        0      0        2 
   9  chr9_20644230     AOna    G    T        0      0        2 
   9  chr9_20644230     ASom    G    T      0.5      1        2 
   9  chr9_20644230     HCab    G    T        0      0        2 
   9  chr9_20644230     HPrz    G    T        0      0        2 
   9  chr9_20644230     ZBoe    G    T        0      0        2 
   9  chr9_20644230     ZGre    G    T        0      0        2 
   9  chr9_20644230     ZHar    G    T        0      0        2 
   9  chr9_20644230   Sample    G    T        0      0        2 
   9  chr9_20644546     AAsi    G    T        0      0        2 
   9  chr9_20644546     AKia    G    T        0      0        2 
   9  chr9_20644546     AOna    G    T        0      0        2 
   9  chr9_20644546     ASom    G    T        0      0        2 
   9  chr9_20644546     HCab    G    T        1      2        2 
   9  chr9_20644546     HPrz    G    T        1      2        2 
   9  chr9_20644546     ZBoe    G    T        0      0        2 
   9  chr9_20644546     ZGre    G    T        0      0        2 
   9  chr9_20644546     ZHar    G    T        0      0        2 
   9  chr9_20644546   Sample    G    T        0      0        2 
   9  chr9_20644553     AAsi    T    C        0      0        2 
   9  chr9_20644553     AKia    T    C        1      2        2 
   9  chr9_20644553     AOna    T    C        0      0        2 
   9  chr9_20644553     ASom    T    C        0      0        2 
   9  chr9_20644553     HCab    T    C        0      0        2 
   9  chr9_20644553     HPrz    T    C        0      0        2 
   9  chr9_20644553     ZBoe    T    C        0      0        2 
   9  chr9_20644553     ZGre    T    C        0      0        2 
   9  chr9_20644553     ZHar    T    C        0      0        2 
   9  chr9_20644553   Sample    T    C        0      0        2 
   9  chr9_20652633     AAsi    C    T        0      0        2 
   9  chr9_20652633     AKia    C    T        0      0        2 
   9  chr9_20652633     AOna    C    T        0      0        2 
   9  chr9_20652633     ASom    C    T      0.5      1        2 
   9  chr9_20652633     HCab    C    T        0      0        2 
   9  chr9_20652633     HPrz    C    T        0      0        2 
   9  chr9_20652633     ZBoe    C    T        0      0        2 
   9  chr9_20652633     ZGre    C    T        0      0        2 
   9  chr9_20652633     ZHar    C    T        0      0        2 
   9  chr9_20652633   Sample    C    T        0      0        2 
   9  chr9_20661732     AAsi    C    T        0      0        2 
   9  chr9_20661732     AKia    C    T        0      0        2 
   9  chr9_20661732     AOna    C    T        0      0        2 
   9  chr9_20661732     ASom    C    T        0      0        2 
   9  chr9_20661732     HCab    C    T        1      2        2 
   9  chr9_20661732     HPrz    C    T        1      2        2 
   9  chr9_20661732     ZBoe    C    T        0      0        2 
   9  chr9_20661732     ZGre    C    T        0      0        2 
   9  chr9_20661732     ZHar    C    T        0      0        2 
   9  chr9_20661732   Sample    C    T        0      0        2 
   9  chr9_20662993     AAsi    G    A        0      0        2 
   9  chr9_20662993     AKia    G    A        0      0        2 
   9  chr9_20662993     AOna    G    A        1      2        2 
   9  chr9_20662993     ASom    G    A        0      0        2 
   9  chr9_20662993     HCab    G    A        0      0        2 
   9  chr9_20662993     HPrz    G    A        0      0        2 
   9  chr9_20662993     ZBoe    G    A        0      0        2 
   9  chr9_20662993     ZGre    G    A        0      0        2 
   9  chr9_20662993     ZHar    G    A        0      0        2 
   9  chr9_20662993   Sample    G    A        0      0        2 
   9  chr9_20664636     AAsi    G    A        0      0        2 
   9  chr9_20664636     AKia    G    A        0      0        2 
   9  chr9_20664636     AOna    G    A        0      0        2 
   9  chr9_20664636     ASom    G    A      0.5      1        2 
   9  chr9_20664636     HCab    G    A        0      0        2 
   9  chr9_20664636     HPrz    G    A        0      0        2 
   9  chr9_20664636     ZBoe    G    A        0      0        2 
   9  chr9_20664636     ZGre    G    A        0      0        2 
   9  chr9_20664636     ZHar    G    A        0      0        2 
   9  chr9_20664636   Sample    G    A        0      0        2 
   9  chr9_20668080     AAsi    T    A        0      0        2 
   9  chr9_20668080     AKia    T    A        0      0        2 
   9  chr9_20668080     AOna    T    A        0      0        2 
   9  chr9_20668080     ASom    T    A        0      0        2 
   9  chr9_20668080     HCab    T    A        0      0        2 
   9  chr9_20668080     HPrz    T    A        0      0        2 
   9  chr9_20668080     ZBoe    T    A        1      2        2 
   9  chr9_20668080     ZGre    T    A        0      0        2 
   9  chr9_20668080     ZHar    T    A        0      0        2 
   9  chr9_20668080   Sample    T    A        0      0        2 
   9  chr9_20668602     AAsi    T    A        0      0        2 
   9  chr9_20668602     AKia    T    A        0      0        2 
   9  chr9_20668602     AOna    T    A        0      0        2 
   9  chr9_20668602     ASom    T    A        0      0        2 
   9  chr9_20668602     HCab    T    A        1      2        2 
   9  chr9_20668602     HPrz    T    A        1      2        2 
   9  chr9_20668602     ZBoe    T    A        0      0        2 
   9  chr9_20668602     ZGre    T    A        0      0        2 
   9  chr9_20668602     ZHar    T    A        0      0        2 
   9  chr9_20668602   Sample    T    A        0      0        2 
   9  chr9_20669517     AAsi    G    T        1      2        2 
   9  chr9_20669517     AKia    G    T        0      0        2 
   9  chr9_20669517     AOna    G    T        0      0        2 
   9  chr9_20669517     ASom    G    T        1      2        2 
   9  chr9_20669517     HCab    G    T        0      0        2 
   9  chr9_20669517     HPrz    G    T        0      0        2 
   9  chr9_20669517     ZBoe    G    T        0      0        2 
   9  chr9_20669517     ZGre    G    T        0      0        2 
   9  chr9_20669517     ZHar    G    T        0      0        2 
   9  chr9_20669517   Sample    G    T        1      2        2 
   9  chr9_20672364     AAsi    T    C        0      0        2 
   9  chr9_20672364     AKia    T    C        0      0        2 
   9  chr9_20672364     AOna    T    C        0      0        2 
   9  chr9_20672364     ASom    T    C        0      0        2 
   9  chr9_20672364     HCab    T    C        1      2        2 
   9  chr9_20672364     HPrz    T    C        1      2        2 
   9  chr9_20672364     ZBoe    T    C        0      0        2 
   9  chr9_20672364     ZGre    T    C        0      0        2 
   9  chr9_20672364     ZHar    T    C        0      0        2 
   9  chr9_20672364   Sample    T    C        0      0        2 
   9  chr9_20674599     AAsi    G    A        0      0        2 
   9  chr9_20674599     AKia    G    A        0      0        2 
   9  chr9_20674599     AOna    G    A        0      0        2 
   9  chr9_20674599     ASom    G    A        0      0        2 
   9  chr9_20674599     HCab    G    A        0      0        2 
   9  chr9_20674599     HPrz    G    A      0.5      1        2 
   9  chr9_20674599     ZBoe    G    A        0      0        2 
   9  chr9_20674599     ZGre    G    A        0      0        2 
   9  chr9_20674599     ZHar    G    A        0      0        2 
   9  chr9_20674599   Sample    G    A        0      0        2 
   9  chr9_20678061     AAsi    T    G        0      0        2 
   9  chr9_20678061     AKia    T    G        0      0        2 
   9  chr9_20678061     AOna    T    G        0      0        2 
   9  chr9_20678061     ASom    T    G        0      0        2 
   9  chr9_20678061     HCab    T    G        0      0        2 
   9  chr9_20678061     HPrz    T    G        0      0        2 
   9  chr9_20678061     ZBoe    T    G        0      0        2 
   9  chr9_20678061     ZGre    T    G      0.5      1        2 
   9  chr9_20678061     ZHar    T    G        0      0        2 
   9  chr9_20678061   Sample    T    G        0      0        2 
   9  chr9_20696851     AAsi    A    G        0      0        2 
   9  chr9_20696851     AKia    A    G        0      0        2 
   9  chr9_20696851     AOna    A    G        0      0        2 
   9  chr9_20696851     ASom    A    G        0      0        2 
   9  chr9_20696851     HCab    A    G        0      0        2 
   9  chr9_20696851     HPrz    A    G        0      0        2 
   9  chr9_20696851     ZBoe    A    G        0      0        2 
   9  chr9_20696851     ZGre    A    G        0      0        2 
   9  chr9_20696851     ZHar    A    G      0.5      1        2 
   9  chr9_20696851   Sample    A    G        0      0        2 
   9  chr9_20699284     AAsi    C    T        0      0        2 
   9  chr9_20699284     AKia    C    T        0      0        2 
   9  chr9_20699284     AOna    C    T        1      2        2 
   9  chr9_20699284     ASom    C    T        0      0        2 
   9  chr9_20699284     HCab    C    T        0      0        2 
   9  chr9_20699284     HPrz    C    T        0      0        2 
   9  chr9_20699284     ZBoe    C    T        0      0        2 
   9  chr9_20699284     ZGre    C    T        0      0        2 
   9  chr9_20699284     ZHar    C    T        0      0        2 
   9  chr9_20699284   Sample    C    T        0      0        2 
   9  chr9_20713322     AAsi    A    G        0      0        2 
   9  chr9_20713322     AKia    A    G        0      0        2 
   9  chr9_20713322     AOna    A    G        0      0        2 
   9  chr9_20713322     ASom    A    G        0      0        2 
   9  chr9_20713322     HCab    A    G        1      2        2 
   9  chr9_20713322     HPrz    A    G        1      2        2 
   9  chr9_20713322     ZBoe    A    G        0      0        2 
   9  chr9_20713322     ZGre    A    G        0      0        2 
   9  chr9_20713322     ZHar    A    G        0      0        2 
   9  chr9_20713322   Sample    A    G        0      0        2 
   9  chr9_20714165     AAsi    C    T        0      0        2 
   9  chr9_20714165     AKia    C    T        0      0        2 
   9  chr9_20714165     AOna    C    T        0      0        2 
   9  chr9_20714165     ASom    C    T        0      0        2 
   9  chr9_20714165     HCab    C    T        0      0        2 
   9  chr9_20714165     HPrz    C    T      0.5      1        2 
   9  chr9_20714165     ZBoe    C    T      0.5      1        2 
   9  chr9_20714165     ZGre    C    T        0      0        2 
   9  chr9_20714165     ZHar    C    T        0      0        2 
   9  chr9_20714165   Sample    C    T        0      0        2 
   9  chr9_20718718     AAsi    C    T        1      2        2 
   9  chr9_20718718     AKia    C    T        0      0        2 
   9  chr9_20718718     AOna    C    T        0      0        2 
   9  chr9_20718718     ASom    C    T        1      2        2 
   9  chr9_20718718     HCab    C    T        0      0        2 
   9  chr9_20718718     HPrz    C    T      0.5      1        2 
   9  chr9_20718718     ZBoe    C    T        0      0        2 
   9  chr9_20718718     ZGre    C    T        0      0        2 
   9  chr9_20718718     ZHar    C    T        0      0        2 
   9  chr9_20718718   Sample    C    T        0      0        2 
   9  chr9_20719904     AAsi    C    T        0      0        2 
   9  chr9_20719904     AKia    C    T        0      0        2 
   9  chr9_20719904     AOna    C    T        0      0        2 
   9  chr9_20719904     ASom    C    T        0      0        2 
   9  chr9_20719904     HCab    C    T        0      0        2 
   9  chr9_20719904     HPrz    C    T        0      0        2 
   9  chr9_20719904     ZBoe    C    T      0.5      1        2 
   9  chr9_20719904     ZGre    C    T        0      0        2 
   9  chr9_20719904     ZHar    C    T        0      0        2 
   9  chr9_20719904   Sample    C    T        0      0        2 
   9  chr9_20742871     AAsi    T    C        0      0        2 
   9  chr9_20742871     AKia    T    C        0      0        2 
   9  chr9_20742871     AOna    T    C        0      0        2 
   9  chr9_20742871     ASom    T    C        0      0        2 
   9  chr9_20742871     HCab    T    C        0      0        2 
   9  chr9_20742871     HPrz    T    C        0      0        2 
   9  chr9_20742871     ZBoe    T    C        0      0        2 
   9  chr9_20742871     ZGre    T    C        1      2        2 
   9  chr9_20742871     ZHar    T    C        0      0        2 
   9  chr9_20742871   Sample    T    C        0      0        2 
   9  chr9_20743892     AAsi    T    C        0      0        2 
   9  chr9_20743892     AKia    T    C        0      0        2 
   9  chr9_20743892     AOna    T    C        0      0        2 
   9  chr9_20743892     ASom    T    C        0      0        2 
   9  chr9_20743892     HCab    T    C        0      0        2 
   9  chr9_20743892     HPrz    T    C        0      0        2 
   9  chr9_20743892     ZBoe    T    C        0      0        2 
   9  chr9_20743892     ZGre    T    C        0      0        2 
   9  chr9_20743892     ZHar    T    C        1      2        2 
   9  chr9_20743892   Sample    T    C        0      0        2 
   9  chr9_20744288     AAsi    C    T        0      0        2 
   9  chr9_20744288     AKia    C    T        0      0        2 
   9  chr9_20744288     AOna    C    T        0      0        2 
   9  chr9_20744288     ASom    C    T        0      0        2 
   9  chr9_20744288     HCab    C    T        0      0        2 
   9  chr9_20744288     HPrz    C    T        0      0        2 
   9  chr9_20744288     ZBoe    C    T        0      0        2 
   9  chr9_20744288     ZGre    C    T        0      0        2 
   9  chr9_20744288     ZHar    C    T        1      2        2 
   9  chr9_20744288   Sample    C    T        0      0        2 
   9  chr9_20748913     AAsi    C    T        0      0        2 
   9  chr9_20748913     AKia    C    T        0      0        2 
   9  chr9_20748913     AOna    C    T        0      0        2 
   9  chr9_20748913     ASom    C    T        0      0        2 
   9  chr9_20748913     HCab    C    T        0      0        2 
   9  chr9_20748913     HPrz    C    T        0      0        2 
   9  chr9_20748913     ZBoe    C    T      0.5      1        2 
   9  chr9_20748913     ZGre    C    T        0      0        2 
   9  chr9_20748913     ZHar    C    T        0      0        2 
   9  chr9_20748913   Sample    C    T        0      0        2 
   9  chr9_20759728     AAsi    T    C        0      0        2 
   9  chr9_20759728     AKia    T    C        0      0        2 
   9  chr9_20759728     AOna    T    C        0      0        2 
   9  chr9_20759728     ASom    T    C        0      0        2 
   9  chr9_20759728     HCab    T    C        0      0        2 
   9  chr9_20759728     HPrz    T    C        0      0        2 
   9  chr9_20759728     ZBoe    T    C      0.5      1        2 
   9  chr9_20759728     ZGre    T    C        0      0        2 
   9  chr9_20759728     ZHar    T    C        0      0        2 
   9  chr9_20759728   Sample    T    C        0      0        2 
   9  chr9_20759803     AAsi    A    G      0.5      1        2 
   9  chr9_20759803     AKia    A    G        0      0        2 
   9  chr9_20759803     AOna    A    G        0      0        2 
   9  chr9_20759803     ASom    A    G        0      0        2 
   9  chr9_20759803     HCab    A    G        1      2        2 
   9  chr9_20759803     HPrz    A    G        1      2        2 
   9  chr9_20759803     ZBoe    A    G        0      0        2 
   9  chr9_20759803     ZGre    A    G        0      0        2 
   9  chr9_20759803     ZHar    A    G        0      0        2 
   9  chr9_20759803   Sample    A    G        0      0        2 
   9  chr9_20762081     AAsi    G    C        0      0        2 
   9  chr9_20762081     AKia    G    C        0      0        2 
   9  chr9_20762081     AOna    G    C        0      0        2 
   9  chr9_20762081     ASom    G    C        0      0        2 
   9  chr9_20762081     HCab    G    C        0      0        2 
   9  chr9_20762081     HPrz    G    C        0      0        2 
   9  chr9_20762081     ZBoe    G    C        0      0        2 
   9  chr9_20762081     ZGre    G    C      0.5      1        2 
   9  chr9_20762081     ZHar    G    C        0      0        2 
   9  chr9_20762081   Sample    G    C        0      0        2 
   9  chr9_20763865     AAsi    G    T        0      0        2 
   9  chr9_20763865     AKia    G    T        0      0        2 
   9  chr9_20763865     AOna    G    T        1      2        2 
   9  chr9_20763865     ASom    G    T        0      0        2 
   9  chr9_20763865     HCab    G    T        0      0        2 
   9  chr9_20763865     HPrz    G    T        0      0        2 
   9  chr9_20763865     ZBoe    G    T        0      0        2 
   9  chr9_20763865     ZGre    G    T        0      0        2 
   9  chr9_20763865     ZHar    G    T        0      0        2 
   9  chr9_20763865   Sample    G    T        0      0        2 
   9  chr9_20780510     AAsi    C    T        0      0        2 
   9  chr9_20780510     AKia    C    T        0      0        2 
   9  chr9_20780510     AOna    C    T        0      0        2 
   9  chr9_20780510     ASom    C    T        0      0        2 
   9  chr9_20780510     HCab    C    T        0      0        2 
   9  chr9_20780510     HPrz    C    T        0      0        2 
   9  chr9_20780510     ZBoe    C    T        0      0        2 
   9  chr9_20780510     ZGre    C    T        0      0        2 
   9  chr9_20780510     ZHar    C    T        1      2        2 
   9  chr9_20780510   Sample    C    T        0      0        2 
   9  chr9_20780595     AAsi    A    G        0      0        2 
   9  chr9_20780595     AKia    A    G        0      0        2 
   9  chr9_20780595     AOna    A    G        0      0        2 
   9  chr9_20780595     ASom    A    G        0      0        2 
   9  chr9_20780595     HCab    A    G        1      2        2 
   9  chr9_20780595     HPrz    A    G        1      2        2 
   9  chr9_20780595     ZBoe    A    G        0      0        2 
   9  chr9_20780595     ZGre    A    G        0      0        2 
   9  chr9_20780595     ZHar    A    G        0      0        2 
   9  chr9_20780595   Sample    A    G        0      0        2 
   9  chr9_20787952     AAsi    C    T        0      0        2 
   9  chr9_20787952     AKia    C    T        0      0        2 
   9  chr9_20787952     AOna    C    T        0      0        2 
   9  chr9_20787952     ASom    C    T        0      0        2 
   9  chr9_20787952     HCab    C    T        0      0        2 
   9  chr9_20787952     HPrz    C    T        0      0        2 
   9  chr9_20787952     ZBoe    C    T        0      0        2 
   9  chr9_20787952     ZGre    C    T        0      0        2 
   9  chr9_20787952     ZHar    C    T        1      2        2 
   9  chr9_20787952   Sample    C    T        0      0        2 
   9  chr9_20806937     AAsi    A    T        0      0        2 
   9  chr9_20806937     AKia    A    T        0      0        2 
   9  chr9_20806937     AOna    A    T        1      2        2 
   9  chr9_20806937     ASom    A    T        0      0        2 
   9  chr9_20806937     HCab    A    T        0      0        2 
   9  chr9_20806937     HPrz    A    T        0      0        2 
   9  chr9_20806937     ZBoe    A    T        0      0        2 
   9  chr9_20806937     ZGre    A    T        0      0        2 
   9  chr9_20806937     ZHar    A    T        0      0        2 
   9  chr9_20806937   Sample    A    T        0      0        2 
   9  chr9_20814080     AAsi    G    A        0      0        2 
   9  chr9_20814080     AKia    G    A        0      0        2 
   9  chr9_20814080     AOna    G    A        0      0        2 
   9  chr9_20814080     ASom    G    A        0      0        2 
   9  chr9_20814080     HCab    G    A        0      0        2 
   9  chr9_20814080     HPrz    G    A        0      0        2 
   9  chr9_20814080     ZBoe    G    A        0      0        2 
   9  chr9_20814080     ZGre    G    A        1      2        2 
   9  chr9_20814080     ZHar    G    A        0      0        2 
   9  chr9_20814080   Sample    G    A        0      0        2 
   9  chr9_20817639     AAsi    T    C        1      2        2 
   9  chr9_20817639     AKia    T    C        0      0        2 
   9  chr9_20817639     AOna    T    C        0      0        2 
   9  chr9_20817639     ASom    T    C      0.5      1        2 
   9  chr9_20817639     HCab    T    C        0      0        2 
   9  chr9_20817639     HPrz    T    C        0      0        2 
   9  chr9_20817639     ZBoe    T    C        0      0        2 
   9  chr9_20817639     ZGre    T    C        0      0        2 
   9  chr9_20817639     ZHar    T    C        0      0        2 
   9  chr9_20817639   Sample    T    C        0      0        2 
   9  chr9_20822787     AAsi    T    C        0      0        2 
   9  chr9_20822787     AKia    T    C        0      0        2 
   9  chr9_20822787     AOna    T    C      0.5      1        2 
   9  chr9_20822787     ASom    T    C        0      0        2 
   9  chr9_20822787     HCab    T    C        0      0        2 
   9  chr9_20822787     HPrz    T    C        0      0        2 
   9  chr9_20822787     ZBoe    T    C        0      0        2 
   9  chr9_20822787     ZGre    T    C        0      0        2 
   9  chr9_20822787     ZHar    T    C        0      0        2 
   9  chr9_20822787   Sample    T    C        0      0        2 
   9  chr9_20837656     AAsi    A    G        0      0        2 
   9  chr9_20837656     AKia    A    G        0      0        2 
   9  chr9_20837656     AOna    A    G        0      0        2 
   9  chr9_20837656     ASom    A    G        0      0        2 
   9  chr9_20837656     HCab    A    G        1      2        2 
   9  chr9_20837656     HPrz    A    G        1      2        2 
   9  chr9_20837656     ZBoe    A    G        0      0        2 
   9  chr9_20837656     ZGre    A    G        0      0        2 
   9  chr9_20837656     ZHar    A    G        0      0        2 
   9  chr9_20837656   Sample    A    G        0      0        2 
   9  chr9_20854049     AAsi    C    T        0      0        2 
   9  chr9_20854049     AKia    C    T        0      0        2 
   9  chr9_20854049     AOna    C    T        0      0        2 
   9  chr9_20854049     ASom    C    T        0      0        2 
   9  chr9_20854049     HCab    C    T        0      0        2 
   9  chr9_20854049     HPrz    C    T        0      0        2 
   9  chr9_20854049     ZBoe    C    T        0      0        2 
   9  chr9_20854049     ZGre    C    T        1      2        2 
   9  chr9_20854049     ZHar    C    T        0      0        2 
   9  chr9_20854049   Sample    C    T        0      0        2 
   9  chr9_20859743     AAsi    C    T        0      0        2 
   9  chr9_20859743     AKia    C    T        0      0        2 
   9  chr9_20859743     AOna    C    T        0      0        2 
   9  chr9_20859743     ASom    C    T        0      0        2 
   9  chr9_20859743     HCab    C    T        0      0        2 
   9  chr9_20859743     HPrz    C    T        0      0        2 
   9  chr9_20859743     ZBoe    C    T        1      2        2 
   9  chr9_20859743     ZGre    C    T        1      2        2 
   9  chr9_20859743     ZHar    C    T        1      2        2 
   9  chr9_20859743   Sample    C    T        0      0        2 
   9  chr9_20862757     AAsi    C    G        0      0        2 
   9  chr9_20862757     AKia    C    G        0      0        2 
   9  chr9_20862757     AOna    C    G        0      0        2 
   9  chr9_20862757     ASom    C    G        0      0        2 
   9  chr9_20862757     HCab    C    G        0      0        2 
   9  chr9_20862757     HPrz    C    G        0      0        2 
   9  chr9_20862757     ZBoe    C    G      0.5      1        2 
   9  chr9_20862757     ZGre    C    G        0      0        2 
   9  chr9_20862757     ZHar    C    G        0      0        2 
   9  chr9_20862757   Sample    C    G        0      0        2 
   9  chr9_20865681     AAsi    G    A        0      0        2 
   9  chr9_20865681     AKia    G    A        0      0        2 
   9  chr9_20865681     AOna    G    A        0      0        2 
   9  chr9_20865681     ASom    G    A        0      0        2 
   9  chr9_20865681     HCab    G    A        1      2        2 
   9  chr9_20865681     HPrz    G    A        1      2        2 
   9  chr9_20865681     ZBoe    G    A        0      0        2 
   9  chr9_20865681     ZGre    G    A        0      0        2 
   9  chr9_20865681     ZHar    G    A        0      0        2 
   9  chr9_20865681   Sample    G    A        0      0        2 
   9  chr9_20865857     AAsi    C    A        0      0        2 
   9  chr9_20865857     AKia    C    A        0      0        2 
   9  chr9_20865857     AOna    C    A        0      0        2 
   9  chr9_20865857     ASom    C    A        0      0        2 
   9  chr9_20865857     HCab    C    A        0      0        2 
   9  chr9_20865857     HPrz    C    A        0      0        2 
   9  chr9_20865857     ZBoe    C    A        0      0        2 
   9  chr9_20865857     ZGre    C    A        1      2        2 
   9  chr9_20865857     ZHar    C    A        0      0        2 
   9  chr9_20865857   Sample    C    A        0      0        2 
   9  chr9_20866786     AAsi    C    T        0      0        2 
   9  chr9_20866786     AKia    C    T        0      0        2 
   9  chr9_20866786     AOna    C    T        0      0        2 
   9  chr9_20866786     ASom    C    T        0      0        2 
   9  chr9_20866786     HCab    C    T        0      0        2 
   9  chr9_20866786     HPrz    C    T        0      0        2 
   9  chr9_20866786     ZBoe    C    T        1      2        2 
   9  chr9_20866786     ZGre    C    T        1      2        2 
   9  chr9_20866786     ZHar    C    T        0      0        2 
   9  chr9_20866786   Sample    C    T        0      0        2 
   9  chr9_20880139     AAsi    T    C        0      0        2 
   9  chr9_20880139     AKia    T    C      0.5      1        2 
   9  chr9_20880139     AOna    T    C        0      0        2 
   9  chr9_20880139     ASom    T    C        0      0        2 
   9  chr9_20880139     HCab    T    C        0      0        2 
   9  chr9_20880139     HPrz    T    C        0      0        2 
   9  chr9_20880139     ZBoe    T    C        0      0        2 
   9  chr9_20880139     ZGre    T    C        0      0        2 
   9  chr9_20880139     ZHar    T    C        0      0        2 
   9  chr9_20880139   Sample    T    C        0      0        2 
   9  chr9_20883321     AAsi    C    A        0      0        2 
   9  chr9_20883321     AKia    C    A      0.5      1        2 
   9  chr9_20883321     AOna    C    A        0      0        2 
   9  chr9_20883321     ASom    C    A        0      0        2 
   9  chr9_20883321     HCab    C    A        0      0        2 
   9  chr9_20883321     HPrz    C    A        0      0        2 
   9  chr9_20883321     ZBoe    C    A        0      0        2 
   9  chr9_20883321     ZGre    C    A        0      0        2 
   9  chr9_20883321     ZHar    C    A        0      0        2 
   9  chr9_20883321   Sample    C    A        0      0        2 
   9  chr9_20888841     AAsi    T    C        0      0        2 
   9  chr9_20888841     AKia    T    C        1      2        2 
   9  chr9_20888841     AOna    T    C        1      2        2 
   9  chr9_20888841     ASom    T    C        0      0        2 
   9  chr9_20888841     HCab    T    C        0      0        2 
   9  chr9_20888841     HPrz    T    C        0      0        2 
   9  chr9_20888841     ZBoe    T    C        0      0        2 
   9  chr9_20888841     ZGre    T    C        0      0        2 
   9  chr9_20888841     ZHar    T    C        0      0        2 
   9  chr9_20888841   Sample    T    C        0      0        2 
   9  chr9_20891523     AAsi    C    T        0      0        2 
   9  chr9_20891523     AKia    C    T        1      2        2 
   9  chr9_20891523     AOna    C    T        0      0        2 
   9  chr9_20891523     ASom    C    T        0      0        2 
   9  chr9_20891523     HCab    C    T        0      0        2 
   9  chr9_20891523     HPrz    C    T        0      0        2 
   9  chr9_20891523     ZBoe    C    T        0      0        2 
   9  chr9_20891523     ZGre    C    T        0      0        2 
   9  chr9_20891523     ZHar    C    T        0      0        2 
   9  chr9_20891523   Sample    C    T        0      0        2 
   9  chr9_20905170     AAsi    G    C        1      2        2 
   9  chr9_20905170     AKia    G    C        0      0        2 
   9  chr9_20905170     AOna    G    C        0      0        2 
   9  chr9_20905170     ASom    G    C        1      2        2 
   9  chr9_20905170     HCab    G    C        0      0        2 
   9  chr9_20905170     HPrz    G    C        0      0        2 
   9  chr9_20905170     ZBoe    G    C        0      0        2 
   9  chr9_20905170     ZGre    G    C        0      0        2 
   9  chr9_20905170     ZHar    G    C        0      0        2 
   9  chr9_20905170   Sample    G    C        1      2        2 
   9  chr9_20927733     AAsi    G    A        0      0        2 
   9  chr9_20927733     AKia    G    A        0      0        2 
   9  chr9_20927733     AOna    G    A        0      0        2 
   9  chr9_20927733     ASom    G    A        0      0        2 
   9  chr9_20927733     HCab    G    A        0      0        2 
   9  chr9_20927733     HPrz    G    A        0      0        2 
   9  chr9_20927733     ZBoe    G    A        1      2        2 
   9  chr9_20927733     ZGre    G    A        0      0        2 
   9  chr9_20927733     ZHar    G    A        0      0        2 
   9  chr9_20927733   Sample    G    A        0      0        2 
   9  chr9_20934775     AAsi    C    T        0      0        2 
   9  chr9_20934775     AKia    C    T      0.5      1        2 
   9  chr9_20934775     AOna    C    T        0      0        2 
   9  chr9_20934775     ASom    C    T        0      0        2 
   9  chr9_20934775     HCab    C    T        0      0        2 
   9  chr9_20934775     HPrz    C    T        0      0        2 
   9  chr9_20934775     ZBoe    C    T        0      0        2 
   9  chr9_20934775     ZGre    C    T        0      0        2 
   9  chr9_20934775     ZHar    C    T        0      0        2 
   9  chr9_20934775   Sample    C    T        0      0        2 
   9  chr9_20936307     AAsi    C    T        0      0        2 
   9  chr9_20936307     AKia    C    T        0      0        2 
   9  chr9_20936307     AOna    C    T        0      0        2 
   9  chr9_20936307     ASom    C    T      0.5      1        2 
   9  chr9_20936307     HCab    C    T        0      0        2 
   9  chr9_20936307     HPrz    C    T        0      0        2 
   9  chr9_20936307     ZBoe    C    T        0      0        2 
   9  chr9_20936307     ZGre    C    T        0      0        2 
   9  chr9_20936307     ZHar    C    T        0      0        2 
   9  chr9_20936307   Sample    C    T        0      0        2 
   9  chr9_20943972     AAsi    C    T        0      0        2 
   9  chr9_20943972     AKia    C    T        0      0        2 
   9  chr9_20943972     AOna    C    T      0.5      1        2 
   9  chr9_20943972     ASom    C    T        0      0        2 
   9  chr9_20943972     HCab    C    T        0      0        2 
   9  chr9_20943972     HPrz    C    T        0      0        2 
   9  chr9_20943972     ZBoe    C    T        0      0        2 
   9  chr9_20943972     ZGre    C    T        0      0        2 
   9  chr9_20943972     ZHar    C    T        0      0        2 
   9  chr9_20943972   Sample    C    T        0      0        2 
   9  chr9_20952740     AAsi    T    C        0      0        2 
   9  chr9_20952740     AKia    T    C        0      0        2 
   9  chr9_20952740     AOna    T    C        0      0        2 
   9  chr9_20952740     ASom    T    C        0      0        2 
   9  chr9_20952740     HCab    T    C      0.5      1        2 
   9  chr9_20952740     HPrz    T    C        0      0        2 
   9  chr9_20952740     ZBoe    T    C        0      0        2 
   9  chr9_20952740     ZGre    T    C        0      0        2 
   9  chr9_20952740     ZHar    T    C        0      0        2 
   9  chr9_20952740   Sample    T    C        0      0        2 
   9  chr9_20953689     AAsi    C    G        0      0        2 
   9  chr9_20953689     AKia    C    G        1      2        2 
   9  chr9_20953689     AOna    C    G        1      2        2 
   9  chr9_20953689     ASom    C    G        0      0        2 
   9  chr9_20953689     HCab    C    G        0      0        2 
   9  chr9_20953689     HPrz    C    G        0      0        2 
   9  chr9_20953689     ZBoe    C    G        0      0        2 
   9  chr9_20953689     ZGre    C    G        0      0        2 
   9  chr9_20953689     ZHar    C    G        0      0        2 
   9  chr9_20953689   Sample    C    G        0      0        2 
   9  chr9_20956465     AAsi    A    G        0      0        2 
   9  chr9_20956465     AKia    A    G        0      0        2 
   9  chr9_20956465     AOna    A    G        0      0        2 
   9  chr9_20956465     ASom    A    G        0      0        2 
   9  chr9_20956465     HCab    A    G      0.5      1        2 
   9  chr9_20956465     HPrz    A    G      0.5      1        2 
   9  chr9_20956465     ZBoe    A    G        0      0        2 
   9  chr9_20956465     ZGre    A    G        0      0        2 
   9  chr9_20956465     ZHar    A    G        0      0        2 
   9  chr9_20956465   Sample    A    G        0      0        2 
   9  chr9_20957892     AAsi    C    T        1      2        2 
   9  chr9_20957892     AKia    C    T        0      0        2 
   9  chr9_20957892     AOna    C    T        0      0        2 
   9  chr9_20957892     ASom    C    T        1      2        2 
   9  chr9_20957892     HCab    C    T        0      0        2 
   9  chr9_20957892     HPrz    C    T        0      0        2 
   9  chr9_20957892     ZBoe    C    T        0      0        2 
   9  chr9_20957892     ZGre    C    T        0      0        2 
   9  chr9_20957892     ZHar    C    T        0      0        2 
   9  chr9_20957892   Sample    C    T        1      2        2 
   9  chr9_20965789     AAsi    A    T        0      0        2 
   9  chr9_20965789     AKia    A    T      0.5      1        2 
   9  chr9_20965789     AOna    A    T      0.5      1        2 
   9  chr9_20965789     ASom    A    T        0      0        2 
   9  chr9_20965789     HCab    A    T        0      0        2 
   9  chr9_20965789     HPrz    A    T        0      0        2 
   9  chr9_20965789     ZBoe    A    T        0      0        2 
   9  chr9_20965789     ZGre    A    T        0      0        2 
   9  chr9_20965789     ZHar    A    T        0      0        2 
   9  chr9_20965789   Sample    A    T        0      0        2 
   9  chr9_20968925     AAsi    C    A        0      0        2 
   9  chr9_20968925     AKia    C    A        0      0        2 
   9  chr9_20968925     AOna    C    A        0      0        2 
   9  chr9_20968925     ASom    C    A        0      0        2 
   9  chr9_20968925     HCab    C    A        0      0        2 
   9  chr9_20968925     HPrz    C    A        0      0        2 
   9  chr9_20968925     ZBoe    C    A        0      0        2 
   9  chr9_20968925     ZGre    C    A        0      0        2 
   9  chr9_20968925     ZHar    C    A      0.5      1        2 
   9  chr9_20968925   Sample    C    A        0      0        2 
   9  chr9_20973964     AAsi    C    T        0      0        2 
   9  chr9_20973964     AKia    C    T      0.5      1        2 
   9  chr9_20973964     AOna    C    T        0      0        2 
   9  chr9_20973964     ASom    C    T        0      0        2 
   9  chr9_20973964     HCab    C    T        0      0        2 
   9  chr9_20973964     HPrz    C    T        0      0        2 
   9  chr9_20973964     ZBoe    C    T        0      0        2 
   9  chr9_20973964     ZGre    C    T        0      0        2 
   9  chr9_20973964     ZHar    C    T        0      0        2 
   9  chr9_20973964   Sample    C    T        0      0        2 
   9  chr9_20975678     AAsi    G    A        0      0        2 
   9  chr9_20975678     AKia    G    A      0.5      1        2 
   9  chr9_20975678     AOna    G    A        0      0        2 
   9  chr9_20975678     ASom    G    A        0      0        2 
   9  chr9_20975678     HCab    G    A        0      0        2 
   9  chr9_20975678     HPrz    G    A        0      0        2 
   9  chr9_20975678     ZBoe    G    A        0      0        2 
   9  chr9_20975678     ZGre    G    A        0      0        2 
   9  chr9_20975678     ZHar    G    A        0      0        2 
   9  chr9_20975678   Sample    G    A        0      0        2 
   9  chr9_20991785     AAsi    A    G        0      0        2 
   9  chr9_20991785     AKia    A    G        0      0        2 
   9  chr9_20991785     AOna    A    G        0      0        2 
   9  chr9_20991785     ASom    A    G        0      0        2 
   9  chr9_20991785     HCab    A    G        0      0        2 
   9  chr9_20991785     HPrz    A    G        0      0        2 
   9  chr9_20991785     ZBoe    A    G        0      0        2 
   9  chr9_20991785     ZGre    A    G      0.5      1        2 
   9  chr9_20991785     ZHar    A    G        0      0        2 
   9  chr9_20991785   Sample    A    G        0      0        2 
   9  chr9_20992723     AAsi    G    C        0      0        2 
   9  chr9_20992723     AKia    G    C        0      0        2 
   9  chr9_20992723     AOna    G    C      0.5      1        2 
   9  chr9_20992723     ASom    G    C        0      0        2 
   9  chr9_20992723     HCab    G    C        0      0        2 
   9  chr9_20992723     HPrz    G    C        0      0        2 
   9  chr9_20992723     ZBoe    G    C        0      0        2 
   9  chr9_20992723     ZGre    G    C        0      0        2 
   9  chr9_20992723     ZHar    G    C        0      0        2 
   9  chr9_20992723   Sample    G    C        0      0        2 
   9  chr9_21006415     AAsi    C    T        0      0        2 
   9  chr9_21006415     AKia    C    T        0      0        2 
   9  chr9_21006415     AOna    C    T        0      0        2 
   9  chr9_21006415     ASom    C    T        0      0        2 
   9  chr9_21006415     HCab    C    T        1      2        2 
   9  chr9_21006415     HPrz    C    T        1      2        2 
   9  chr9_21006415     ZBoe    C    T        0      0        2 
   9  chr9_21006415     ZGre    C    T        0      0        2 
   9  chr9_21006415     ZHar    C    T        0      0        2 
   9  chr9_21006415   Sample    C    T        0      0        2 
   9  chr9_21007886     AAsi    T    C        0      0        2 
   9  chr9_21007886     AKia    T    C        0      0        2 
   9  chr9_21007886     AOna    T    C        0      0        2 
   9  chr9_21007886     ASom    T    C        0      0        2 
   9  chr9_21007886     HCab    T    C        1      2        2 
   9  chr9_21007886     HPrz    T    C        1      2        2 
   9  chr9_21007886     ZBoe    T    C        0      0        2 
   9  chr9_21007886     ZGre    T    C        0      0        2 
   9  chr9_21007886     ZHar    T    C        0      0        2 
   9  chr9_21007886   Sample    T    C        0      0        2 
   9  chr9_21011301     AAsi    T    C        0      0        2 
   9  chr9_21011301     AKia    T    C        0      0        2 
   9  chr9_21011301     AOna    T    C        0      0        2 
   9  chr9_21011301     ASom    T    C        0      0        2 
   9  chr9_21011301     HCab    T    C        0      0        2 
   9  chr9_21011301     HPrz    T    C        0      0        2 
   9  chr9_21011301     ZBoe    T    C        1      2        2 
   9  chr9_21011301     ZGre    T    C        0      0        2 
   9  chr9_21011301     ZHar    T    C        1      2        2 
   9  chr9_21011301   Sample    T    C        0      0        2 
   9  chr9_21037977     AAsi    A    G        0      0        2 
   9  chr9_21037977     AKia    A    G        1      2        2 
   9  chr9_21037977     AOna    A    G        0      0        2 
   9  chr9_21037977     ASom    A    G        0      0        2 
   9  chr9_21037977     HCab    A    G        0      0        2 
   9  chr9_21037977     HPrz    A    G        0      0        2 
   9  chr9_21037977     ZBoe    A    G        0      0        2 
   9  chr9_21037977     ZGre    A    G        0      0        2 
   9  chr9_21037977     ZHar    A    G        0      0        2 
   9  chr9_21037977   Sample    A    G        0      0        2 
   9  chr9_21047410     AAsi    C    G        0      0        2 
   9  chr9_21047410     AKia    C    G        0      0        2 
   9  chr9_21047410     AOna    C    G        0      0        2 
   9  chr9_21047410     ASom    C    G        0      0        2 
   9  chr9_21047410     HCab    C    G        0      0        2 
   9  chr9_21047410     HPrz    C    G        0      0        2 
   9  chr9_21047410     ZBoe    C    G      0.5      1        2 
   9  chr9_21047410     ZGre    C    G        0      0        2 
   9  chr9_21047410     ZHar    C    G        0      0        2 
   9  chr9_21047410   Sample    C    G        0      0        2 
   9  chr9_21047852     AAsi    G    A      0.5      1        2 
   9  chr9_21047852     AKia    G    A        0      0        2 
   9  chr9_21047852     AOna    G    A        0      0        2 
   9  chr9_21047852     ASom    G    A        0      0        2 
   9  chr9_21047852     HCab    G    A        0      0        2 
   9  chr9_21047852     HPrz    G    A        0      0        2 
   9  chr9_21047852     ZBoe    G    A        0      0        2 
   9  chr9_21047852     ZGre    G    A        0      0        2 
   9  chr9_21047852     ZHar    G    A        0      0        2 
   9  chr9_21047852   Sample    G    A        0      0        2 
   9  chr9_21056734     AAsi    C    G        0      0        2 
   9  chr9_21056734     AKia    C    G        0      0        2 
   9  chr9_21056734     AOna    C    G        0      0        2 
   9  chr9_21056734     ASom    C    G        0      0        2 
   9  chr9_21056734     HCab    C    G        0      0        2 
   9  chr9_21056734     HPrz    C    G        0      0        2 
   9  chr9_21056734     ZBoe    C    G      0.5      1        2 
   9  chr9_21056734     ZGre    C    G        0      0        2 
   9  chr9_21056734     ZHar    C    G        0      0        2 
   9  chr9_21056734   Sample    C    G        0      0        2 
   9  chr9_21057983     AAsi    T    C        0      0        2 
   9  chr9_21057983     AKia    T    C        0      0        2 
   9  chr9_21057983     AOna    T    C        0      0        2 
   9  chr9_21057983     ASom    T    C        0      0        2 
   9  chr9_21057983     HCab    T    C        0      0        2 
   9  chr9_21057983     HPrz    T    C        0      0        2 
   9  chr9_21057983     ZBoe    T    C        0      0        2 
   9  chr9_21057983     ZGre    T    C      0.5      1        2 
   9  chr9_21057983     ZHar    T    C        0      0        2 
   9  chr9_21057983   Sample    T    C        0      0        2 
   9  chr9_21060506     AAsi    C    G        0      0        2 
   9  chr9_21060506     AKia    C    G        0      0        2 
   9  chr9_21060506     AOna    C    G        0      0        2 
   9  chr9_21060506     ASom    C    G      0.5      1        2 
   9  chr9_21060506     HCab    C    G        0      0        2 
   9  chr9_21060506     HPrz    C    G        0      0        2 
   9  chr9_21060506     ZBoe    C    G        0      0        2 
   9  chr9_21060506     ZGre    C    G        0      0        2 
   9  chr9_21060506     ZHar    C    G        0      0        2 
   9  chr9_21060506   Sample    C    G        0      0        2 
   9  chr9_21075189     AAsi    A    G        0      0        2 
   9  chr9_21075189     AKia    A    G        0      0        2 
   9  chr9_21075189     AOna    A    G        0      0        2 
   9  chr9_21075189     ASom    A    G        0      0        2 
   9  chr9_21075189     HCab    A    G        1      2        2 
   9  chr9_21075189     HPrz    A    G        1      2        2 
   9  chr9_21075189     ZBoe    A    G        0      0        2 
   9  chr9_21075189     ZGre    A    G        0      0        2 
   9  chr9_21075189     ZHar    A    G        0      0        2 
   9  chr9_21075189   Sample    A    G        0      0        2 
   9  chr9_21082490     AAsi    T    C        0      0        2 
   9  chr9_21082490     AKia    T    C        0      0        2 
   9  chr9_21082490     AOna    T    C        0      0        2 
   9  chr9_21082490     ASom    T    C        0      0        2 
   9  chr9_21082490     HCab    T    C        1      2        2 
   9  chr9_21082490     HPrz    T    C        1      2        2 
   9  chr9_21082490     ZBoe    T    C        0      0        2 
   9  chr9_21082490     ZGre    T    C        0      0        2 
   9  chr9_21082490     ZHar    T    C        0      0        2 
   9  chr9_21082490   Sample    T    C        0      0        2 
   9  chr9_21083180     AAsi    C    T        0      0        2 
   9  chr9_21083180     AKia    C    T        0      0        2 
   9  chr9_21083180     AOna    C    T        0      0        2 
   9  chr9_21083180     ASom    C    T        0      0        2 
   9  chr9_21083180     HCab    C    T        1      2        2 
   9  chr9_21083180     HPrz    C    T        1      2        2 
   9  chr9_21083180     ZBoe    C    T        0      0        2 
   9  chr9_21083180     ZGre    C    T        0      0        2 
   9  chr9_21083180     ZHar    C    T        0      0        2 
   9  chr9_21083180   Sample    C    T        0      0        2 
   9  chr9_21083507     AAsi    G    C        0      0        2 
   9  chr9_21083507     AKia    G    C        0      0        2 
   9  chr9_21083507     AOna    G    C        0      0        2 
   9  chr9_21083507     ASom    G    C        0      0        2 
   9  chr9_21083507     HCab    G    C        0      0        2 
   9  chr9_21083507     HPrz    G    C      0.5      1        2 
   9  chr9_21083507     ZBoe    G    C        0      0        2 
   9  chr9_21083507     ZGre    G    C        0      0        2 
   9  chr9_21083507     ZHar    G    C        0      0        2 
   9  chr9_21083507   Sample    G    C        0      0        2 
   9  chr9_21100294     AAsi    A    C      0.5      1        2 
   9  chr9_21100294     AKia    A    C        0      0        2 
   9  chr9_21100294     AOna    A    C        0      0        2 
   9  chr9_21100294     ASom    A    C        1      2        2 
   9  chr9_21100294     HCab    A    C        0      0        2 
   9  chr9_21100294     HPrz    A    C        0      0        2 
   9  chr9_21100294     ZBoe    A    C        0      0        2 
   9  chr9_21100294     ZGre    A    C        0      0        2 
   9  chr9_21100294     ZHar    A    C        0      0        2 
   9  chr9_21100294   Sample    A    C        1      2        2 
   9  chr9_21101107     AAsi    C    G        0      0        2 
   9  chr9_21101107     AKia    C    G        0      0        2 
   9  chr9_21101107     AOna    C    G        0      0        2 
   9  chr9_21101107     ASom    C    G        0      0        2 
   9  chr9_21101107     HCab    C    G        0      0        2 
   9  chr9_21101107     HPrz    C    G        0      0        2 
   9  chr9_21101107     ZBoe    C    G        0      0        2 
   9  chr9_21101107     ZGre    C    G        1      2        2 
   9  chr9_21101107     ZHar    C    G        0      0        2 
   9  chr9_21101107   Sample    C    G        0      0        2 
   9  chr9_21109186     AAsi    T    A        0      0        2 
   9  chr9_21109186     AKia    T    A        0      0        2 
   9  chr9_21109186     AOna    T    A      0.5      1        2 
   9  chr9_21109186     ASom    T    A        0      0        2 
   9  chr9_21109186     HCab    T    A        0      0        2 
   9  chr9_21109186     HPrz    T    A        0      0        2 
   9  chr9_21109186     ZBoe    T    A        0      0        2 
   9  chr9_21109186     ZGre    T    A        0      0        2 
   9  chr9_21109186     ZHar    T    A        0      0        2 
   9  chr9_21109186   Sample    T    A        0      0        2 
   9  chr9_21118757     AAsi    A    T        0      0        2 
   9  chr9_21118757     AKia    A    T        0      0        2 
   9  chr9_21118757     AOna    A    T        0      0        2 
   9  chr9_21118757     ASom    A    T        0      0        2 
   9  chr9_21118757     HCab    A    T        1      2        2 
   9  chr9_21118757     HPrz    A    T        1      2        2 
   9  chr9_21118757     ZBoe    A    T        0      0        2 
   9  chr9_21118757     ZGre    A    T        0      0        2 
   9  chr9_21118757     ZHar    A    T        0      0        2 
   9  chr9_21118757   Sample    A    T        0      0        2 
   9  chr9_21120357     AAsi    G    T        0      0        2 
   9  chr9_21120357     AKia    G    T        0      0        2 
   9  chr9_21120357     AOna    G    T        0      0        2 
   9  chr9_21120357     ASom    G    T        0      0        2 
   9  chr9_21120357     HCab    G    T        1      2        2 
   9  chr9_21120357     HPrz    G    T        1      2        2 
   9  chr9_21120357     ZBoe    G    T        0      0        2 
   9  chr9_21120357     ZGre    G    T        0      0        2 
   9  chr9_21120357     ZHar    G    T        0      0        2 
   9  chr9_21120357   Sample    G    T        0      0        2 
   9  chr9_21122083     AAsi    T    C        0      0        2 
   9  chr9_21122083     AKia    T    C        0      0        2 
   9  chr9_21122083     AOna    T    C        0      0        2 
   9  chr9_21122083     ASom    T    C        0      0        2 
   9  chr9_21122083     HCab    T    C        0      0        2 
   9  chr9_21122083     HPrz    T    C      0.5      1        2 
   9  chr9_21122083     ZBoe    T    C        0      0        2 
   9  chr9_21122083     ZGre    T    C        0      0        2 
   9  chr9_21122083     ZHar    T    C        0      0        2 
   9  chr9_21122083   Sample    T    C        0      0        2 
   9  chr9_21123434     AAsi    G    A        0      0        2 
   9  chr9_21123434     AKia    G    A        0      0        2 
   9  chr9_21123434     AOna    G    A        0      0        2 
   9  chr9_21123434     ASom    G    A        0      0        2 
   9  chr9_21123434     HCab    G    A        0      0        2 
   9  chr9_21123434     HPrz    G    A        0      0        2 
   9  chr9_21123434     ZBoe    G    A      0.5      1        2 
   9  chr9_21123434     ZGre    G    A        0      0        2 
   9  chr9_21123434     ZHar    G    A        0      0        2 
   9  chr9_21123434   Sample    G    A        0      0        2 
   9  chr9_21124976     AAsi    A    G        0      0        2 
   9  chr9_21124976     AKia    A    G        0      0        2 
   9  chr9_21124976     AOna    A    G        0      0        2 
   9  chr9_21124976     ASom    A    G        0      0        2 
   9  chr9_21124976     HCab    A    G        1      2        2 
   9  chr9_21124976     HPrz    A    G      0.5      1        2 
   9  chr9_21124976     ZBoe    A    G        0      0        2 
   9  chr9_21124976     ZGre    A    G        0      0        2 
   9  chr9_21124976     ZHar    A    G        0      0        2 
   9  chr9_21124976   Sample    A    G        0      0        2 
   9  chr9_21129385     AAsi    T    C        0      0        2 
   9  chr9_21129385     AKia    T    C        0      0        2 
   9  chr9_21129385     AOna    T    C        0      0        2 
   9  chr9_21129385     ASom    T    C        0      0        2 
   9  chr9_21129385     HCab    T    C        0      0        2 
   9  chr9_21129385     HPrz    T    C        0      0        2 
   9  chr9_21129385     ZBoe    T    C      0.5      1        2 
   9  chr9_21129385     ZGre    T    C        0      0        2 
   9  chr9_21129385     ZHar    T    C        0      0        2 
   9  chr9_21129385   Sample    T    C        0      0        2 
   9  chr9_21139253     AAsi    G    A        0      0        2 
   9  chr9_21139253     AKia    G    A        0      0        2 
   9  chr9_21139253     AOna    G    A      0.5      1        2 
   9  chr9_21139253     ASom    G    A        0      0        2 
   9  chr9_21139253     HCab    G    A        0      0        2 
   9  chr9_21139253     HPrz    G    A        0      0        2 
   9  chr9_21139253     ZBoe    G    A        0      0        2 
   9  chr9_21139253     ZGre    G    A        0      0        2 
   9  chr9_21139253     ZHar    G    A        0      0        2 
   9  chr9_21139253   Sample    G    A        0      0        2 
   9  chr9_21157511     AAsi    G    T        0      0        2 
   9  chr9_21157511     AKia    G    T        0      0        2 
   9  chr9_21157511     AOna    G    T        0      0        2 
   9  chr9_21157511     ASom    G    T        0      0        2 
   9  chr9_21157511     HCab    G    T        0      0        2 
   9  chr9_21157511     HPrz    G    T      0.5      1        2 
   9  chr9_21157511     ZBoe    G    T        0      0        2 
   9  chr9_21157511     ZGre    G    T        0      0        2 
   9  chr9_21157511     ZHar    G    T        0      0        2 
   9  chr9_21157511   Sample    G    T        0      0        2 
   9  chr9_21160573     AAsi    T    A        0      0        2 
   9  chr9_21160573     AKia    T    A        0      0        2 
   9  chr9_21160573     AOna    T    A        0      0        2 
   9  chr9_21160573     ASom    T    A        0      0        2 
   9  chr9_21160573     HCab    T    A        0      0        2 
   9  chr9_21160573     HPrz    T    A        0      0        2 
   9  chr9_21160573     ZBoe    T    A        0      0        2 
   9  chr9_21160573     ZGre    T    A      0.5      1        2 
   9  chr9_21160573     ZHar    T    A        0      0        2 
   9  chr9_21160573   Sample    T    A        0      0        2 
   9  chr9_21172120     AAsi    C    T        0      0        2 
   9  chr9_21172120     AKia    C    T        0      0        2 
   9  chr9_21172120     AOna    C    T        0      0        2 
   9  chr9_21172120     ASom    C    T        0      0        2 
   9  chr9_21172120     HCab    C    T        0      0        2 
   9  chr9_21172120     HPrz    C    T        0      0        2 
   9  chr9_21172120     ZBoe    C    T        0      0        2 
   9  chr9_21172120     ZGre    C    T        0      0        2 
   9  chr9_21172120     ZHar    C    T      0.5      1        2 
   9  chr9_21172120   Sample    C    T        0      0        2 
   9  chr9_21176511     AAsi    T    A        0      0        2 
   9  chr9_21176511     AKia    T    A        0      0        2 
   9  chr9_21176511     AOna    T    A        0      0        2 
   9  chr9_21176511     ASom    T    A        0      0        2 
   9  chr9_21176511     HCab    T    A        0      0        2 
   9  chr9_21176511     HPrz    T    A        0      0        2 
   9  chr9_21176511     ZBoe    T    A        0      0        2 
   9  chr9_21176511     ZGre    T    A        0      0        2 
   9  chr9_21176511     ZHar    T    A      0.5      1        2 
   9  chr9_21176511   Sample    T    A        0      0        2 
   9  chr9_21184835     AAsi    A    G        0      0        2 
   9  chr9_21184835     AKia    A    G        0      0        2 
   9  chr9_21184835     AOna    A    G        0      0        2 
   9  chr9_21184835     ASom    A    G        0      0        2 
   9  chr9_21184835     HCab    A    G        0      0        2 
   9  chr9_21184835     HPrz    A    G        0      0        2 
   9  chr9_21184835     ZBoe    A    G        0      0        2 
   9  chr9_21184835     ZGre    A    G        0      0        2 
   9  chr9_21184835     ZHar    A    G      0.5      1        2 
   9  chr9_21184835   Sample    A    G        0      0        2 
   9  chr9_21186365     AAsi    A    G        0      0        2 
   9  chr9_21186365     AKia    A    G        0      0        2 
   9  chr9_21186365     AOna    A    G        1      2        2 
   9  chr9_21186365     ASom    A    G        0      0        2 
   9  chr9_21186365     HCab    A    G        0      0        2 
   9  chr9_21186365     HPrz    A    G        0      0        2 
   9  chr9_21186365     ZBoe    A    G        0      0        2 
   9  chr9_21186365     ZGre    A    G        0      0        2 
   9  chr9_21186365     ZHar    A    G        0      0        2 
   9  chr9_21186365   Sample    A    G        0      0        2 
   9  chr9_21186896     AAsi    T    C        0      0        2 
   9  chr9_21186896     AKia    T    C        0      0        2 
   9  chr9_21186896     AOna    T    C        1      2        2 
   9  chr9_21186896     ASom    T    C        0      0        2 
   9  chr9_21186896     HCab    T    C        0      0        2 
   9  chr9_21186896     HPrz    T    C        0      0        2 
   9  chr9_21186896     ZBoe    T    C        0      0        2 
   9  chr9_21186896     ZGre    T    C        0      0        2 
   9  chr9_21186896     ZHar    T    C        0      0        2 
   9  chr9_21186896   Sample    T    C        0      0        2 
   9  chr9_21188184     AAsi    C    T        0      0        2 
   9  chr9_21188184     AKia    C    T        0      0        2 
   9  chr9_21188184     AOna    C    T        1      2        2 
   9  chr9_21188184     ASom    C    T        0      0        2 
   9  chr9_21188184     HCab    C    T        0      0        2 
   9  chr9_21188184     HPrz    C    T        0      0        2 
   9  chr9_21188184     ZBoe    C    T        0      0        2 
   9  chr9_21188184     ZGre    C    T        0      0        2 
   9  chr9_21188184     ZHar    C    T        0      0        2 
   9  chr9_21188184   Sample    C    T        0      0        2 
   9  chr9_21194735     AAsi    G    A        0      0        2 
   9  chr9_21194735     AKia    G    A        0      0        2 
   9  chr9_21194735     AOna    G    A        0      0        2 
   9  chr9_21194735     ASom    G    A        0      0        2 
   9  chr9_21194735     HCab    G    A        0      0        2 
   9  chr9_21194735     HPrz    G    A        0      0        2 
   9  chr9_21194735     ZBoe    G    A        0      0        2 
   9  chr9_21194735     ZGre    G    A        0      0        2 
   9  chr9_21194735     ZHar    G    A      0.5      1        2 
   9  chr9_21194735   Sample    G    A        0      0        2 
   9  chr9_21204830     AAsi    A    C      0.5      1        2 
   9  chr9_21204830     AKia    A    C        0      0        2 
   9  chr9_21204830     AOna    A    C        0      0        2 
   9  chr9_21204830     ASom    A    C      0.5      1        2 
   9  chr9_21204830     HCab    A    C        0      0        2 
   9  chr9_21204830     HPrz    A    C        0      0        2 
   9  chr9_21204830     ZBoe    A    C        0      0        2 
   9  chr9_21204830     ZGre    A    C        0      0        2 
   9  chr9_21204830     ZHar    A    C        0      0        2 
   9  chr9_21204830   Sample    A    C        1      2        2 
   9  chr9_21206245     AAsi    C    G        0      0        2 
   9  chr9_21206245     AKia    C    G        0      0        2 
   9  chr9_21206245     AOna    C    G        0      0        2 
   9  chr9_21206245     ASom    C    G        0      0        2 
   9  chr9_21206245     HCab    C    G        0      0        2 
   9  chr9_21206245     HPrz    C    G        0      0        2 
   9  chr9_21206245     ZBoe    C    G        0      0        2 
   9  chr9_21206245     ZGre    C    G        0      0        2 
   9  chr9_21206245     ZHar    C    G      0.5      1        2 
   9  chr9_21206245   Sample    C    G        0      0        2 
   9  chr9_21215435     AAsi    G    A        0      0        2 
   9  chr9_21215435     AKia    G    A        0      0        2 
   9  chr9_21215435     AOna    G    A        0      0        2 
   9  chr9_21215435     ASom    G    A        0      0        2 
   9  chr9_21215435     HCab    G    A        0      0        2 
   9  chr9_21215435     HPrz    G    A        0      0        2 
   9  chr9_21215435     ZBoe    G    A        1      2        2 
   9  chr9_21215435     ZGre    G    A        0      0        2 
   9  chr9_21215435     ZHar    G    A        0      0        2 
   9  chr9_21215435   Sample    G    A        0      0        2 
   9  chr9_21216393     AAsi    A    G        1      2        2 
   9  chr9_21216393     AKia    A    G        0      0        2 
   9  chr9_21216393     AOna    A    G        0      0        2 
   9  chr9_21216393     ASom    A    G      0.5      1        2 
   9  chr9_21216393     HCab    A    G        0      0        2 
   9  chr9_21216393     HPrz    A    G        0      0        2 
   9  chr9_21216393     ZBoe    A    G        0      0        2 
   9  chr9_21216393     ZGre    A    G        0      0        2 
   9  chr9_21216393     ZHar    A    G        0      0        2 
   9  chr9_21216393   Sample    A    G        1      2        2 
   9  chr9_21223460     AAsi    G    T        0      0        2 
   9  chr9_21223460     AKia    G    T        0      0        2 
   9  chr9_21223460     AOna    G    T        0      0        2 
   9  chr9_21223460     ASom    G    T        0      0        2 
   9  chr9_21223460     HCab    G    T        0      0        2 
   9  chr9_21223460     HPrz    G    T        0      0        2 
   9  chr9_21223460     ZBoe    G    T        0      0        2 
   9  chr9_21223460     ZGre    G    T      0.5      1        2 
   9  chr9_21223460     ZHar    G    T        0      0        2 
   9  chr9_21223460   Sample    G    T        0      0        2 
   9  chr9_21228009     AAsi    G    A        0      0        2 
   9  chr9_21228009     AKia    G    A        0      0        2 
   9  chr9_21228009     AOna    G    A        0      0        2 
   9  chr9_21228009     ASom    G    A        0      0        2 
   9  chr9_21228009     HCab    G    A        1      2        2 
   9  chr9_21228009     HPrz    G    A        1      2        2 
   9  chr9_21228009     ZBoe    G    A        0      0        2 
   9  chr9_21228009     ZGre    G    A        0      0        2 
   9  chr9_21228009     ZHar    G    A        0      0        2 
   9  chr9_21228009   Sample    G    A        0      0        2 
   9  chr9_21232519     AAsi    A    T      0.5      1        2 
   9  chr9_21232519     AKia    A    T        0      0        2 
   9  chr9_21232519     AOna    A    T        0      0        2 
   9  chr9_21232519     ASom    A    T      0.5      1        2 
   9  chr9_21232519     HCab    A    T        0      0        2 
   9  chr9_21232519     HPrz    A    T        0      0        2 
   9  chr9_21232519     ZBoe    A    T        0      0        2 
   9  chr9_21232519     ZGre    A    T        0      0        2 
   9  chr9_21232519     ZHar    A    T        0      0        2 
   9  chr9_21232519   Sample    A    T        1      2        2 
   9  chr9_21242574     AAsi    T    G        0      0        2 
   9  chr9_21242574     AKia    T    G        0      0        2 
   9  chr9_21242574     AOna    T    G        0      0        2 
   9  chr9_21242574     ASom    T    G      0.5      1        2 
   9  chr9_21242574     HCab    T    G        0      0        2 
   9  chr9_21242574     HPrz    T    G        0      0        2 
   9  chr9_21242574     ZBoe    T    G        0      0        2 
   9  chr9_21242574     ZGre    T    G        0      0        2 
   9  chr9_21242574     ZHar    T    G        0      0        2 
   9  chr9_21242574   Sample    T    G        0      0        2 
   9  chr9_21243557     AAsi    C    T        0      0        2 
   9  chr9_21243557     AKia    C    T        0      0        2 
   9  chr9_21243557     AOna    C    T      0.5      1        2 
   9  chr9_21243557     ASom    C    T        0      0        2 
   9  chr9_21243557     HCab    C    T        0      0        2 
   9  chr9_21243557     HPrz    C    T        0      0        2 
   9  chr9_21243557     ZBoe    C    T        0      0        2 
   9  chr9_21243557     ZGre    C    T        0      0        2 
   9  chr9_21243557     ZHar    C    T        0      0        2 
   9  chr9_21243557   Sample    C    T        0      0        2 
   9  chr9_21249172     AAsi    C    T        1      2        2 
   9  chr9_21249172     AKia    C    T        0      0        2 
   9  chr9_21249172     AOna    C    T        0      0        2 
   9  chr9_21249172     ASom    C    T      0.5      1        2 
   9  chr9_21249172     HCab    C    T        0      0        2 
   9  chr9_21249172     HPrz    C    T        0      0        2 
   9  chr9_21249172     ZBoe    C    T        0      0        2 
   9  chr9_21249172     ZGre    C    T        0      0        2 
   9  chr9_21249172     ZHar    C    T        0      0        2 
   9  chr9_21249172   Sample    C    T        1      2        2 
   9  chr9_21256488     AAsi    G    A        0      0        2 
   9  chr9_21256488     AKia    G    A        0      0        2 
   9  chr9_21256488     AOna    G    A        0      0        2 
   9  chr9_21256488     ASom    G    A        0      0        2 
   9  chr9_21256488     HCab    G    A        1      2        2 
   9  chr9_21256488     HPrz    G    A        1      2        2 
   9  chr9_21256488     ZBoe    G    A        0      0        2 
   9  chr9_21256488     ZGre    G    A        0      0        2 
   9  chr9_21256488     ZHar    G    A        0      0        2 
   9  chr9_21256488   Sample    G    A        0      0        2 
   9  chr9_21256583     AAsi    G    C        0      0        2 
   9  chr9_21256583     AKia    G    C        0      0        2 
   9  chr9_21256583     AOna    G    C        0      0        2 
   9  chr9_21256583     ASom    G    C        0      0        2 
   9  chr9_21256583     HCab    G    C        1      2        2 
   9  chr9_21256583     HPrz    G    C        1      2        2 
   9  chr9_21256583     ZBoe    G    C        0      0        2 
   9  chr9_21256583     ZGre    G    C        0      0        2 
   9  chr9_21256583     ZHar    G    C        0      0        2 
   9  chr9_21256583   Sample    G    C        0      0        2 
   9  chr9_21261867     AAsi    C    T        0      0        2 
   9  chr9_21261867     AKia    C    T        0      0        2 
   9  chr9_21261867     AOna    C    T        0      0        2 
   9  chr9_21261867     ASom    C    T        0      0        2 
   9  chr9_21261867     HCab    C    T        0      0        2 
   9  chr9_21261867     HPrz    C    T        0      0        2 
   9  chr9_21261867     ZBoe    C    T        0      0        2 
   9  chr9_21261867     ZGre    C    T        0      0        2 
   9  chr9_21261867     ZHar    C    T        1      2        2 
   9  chr9_21261867   Sample    C    T        0      0        2 
   9  chr9_21273426     AAsi    A    T        0      0        2 
   9  chr9_21273426     AKia    A    T        0      0        2 
   9  chr9_21273426     AOna    A    T        0      0        2 
   9  chr9_21273426     ASom    A    T        0      0        2 
   9  chr9_21273426     HCab    A    T        1      2        2 
   9  chr9_21273426     HPrz    A    T        1      2        2 
   9  chr9_21273426     ZBoe    A    T        0      0        2 
   9  chr9_21273426     ZGre    A    T        0      0        2 
   9  chr9_21273426     ZHar    A    T        0      0        2 
   9  chr9_21273426   Sample    A    T        0      0        2 
   9  chr9_21273766     AAsi    A    T        0      0        2 
   9  chr9_21273766     AKia    A    T        0      0        2 
   9  chr9_21273766     AOna    A    T        0      0        2 
   9  chr9_21273766     ASom    A    T        0      0        2 
   9  chr9_21273766     HCab    A    T        1      2        2 
   9  chr9_21273766     HPrz    A    T        1      2        2 
   9  chr9_21273766     ZBoe    A    T        0      0        2 
   9  chr9_21273766     ZGre    A    T        0      0        2 
   9  chr9_21273766     ZHar    A    T        0      0        2 
   9  chr9_21273766   Sample    A    T        0      0        2 
   9  chr9_21278553     AAsi    C    T        0      0        2 
   9  chr9_21278553     AKia    C    T        0      0        2 
   9  chr9_21278553     AOna    C    T        0      0        2 
   9  chr9_21278553     ASom    C    T        0      0        2 
   9  chr9_21278553     HCab    C    T        1      2        2 
   9  chr9_21278553     HPrz    C    T        1      2        2 
   9  chr9_21278553     ZBoe    C    T        0      0        2 
   9  chr9_21278553     ZGre    C    T        0      0        2 
   9  chr9_21278553     ZHar    C    T        0      0        2 
   9  chr9_21278553   Sample    C    T        0      0        2 
   9  chr9_21278714     AAsi    C    T        0      0        2 
   9  chr9_21278714     AKia    C    T        1      2        2 
   9  chr9_21278714     AOna    C    T        0      0        2 
   9  chr9_21278714     ASom    C    T        0      0        2 
   9  chr9_21278714     HCab    C    T        0      0        2 
   9  chr9_21278714     HPrz    C    T        0      0        2 
   9  chr9_21278714     ZBoe    C    T        0      0        2 
   9  chr9_21278714     ZGre    C    T        0      0        2 
   9  chr9_21278714     ZHar    C    T        0      0        2 
   9  chr9_21278714   Sample    C    T        0      0        2 
   9  chr9_21279074     AAsi    G    A        0      0        2 
   9  chr9_21279074     AKia    G    A        0      0        2 
   9  chr9_21279074     AOna    G    A        0      0        2 
   9  chr9_21279074     ASom    G    A        0      0        2 
   9  chr9_21279074     HCab    G    A        0      0        2 
   9  chr9_21279074     HPrz    G    A        0      0        2 
   9  chr9_21279074     ZBoe    G    A        1      2        2 
   9  chr9_21279074     ZGre    G    A        0      0        2 
   9  chr9_21279074     ZHar    G    A        0      0        2 
   9  chr9_21279074   Sample    G    A        0      0        2 
   9  chr9_21282871     AAsi    T    C        0      0        2 
   9  chr9_21282871     AKia    T    C        1      2        2 
   9  chr9_21282871     AOna    T    C        0      0        2 
   9  chr9_21282871     ASom    T    C        0      0        2 
   9  chr9_21282871     HCab    T    C        0      0        2 
   9  chr9_21282871     HPrz    T    C        0      0        2 
   9  chr9_21282871     ZBoe    T    C        0      0        2 
   9  chr9_21282871     ZGre    T    C        0      0        2 
   9  chr9_21282871     ZHar    T    C        0      0        2 
   9  chr9_21282871   Sample    T    C        0      0        2 
   9  chr9_21324461     AAsi    G    A        0      0        2 
   9  chr9_21324461     AKia    G    A        0      0        2 
   9  chr9_21324461     AOna    G    A        0      0        2 
   9  chr9_21324461     ASom    G    A        0      0        2 
   9  chr9_21324461     HCab    G    A        0      0        2 
   9  chr9_21324461     HPrz    G    A        0      0        2 
   9  chr9_21324461     ZBoe    G    A      0.5      1        2 
   9  chr9_21324461     ZGre    G    A        0      0        2 
   9  chr9_21324461     ZHar    G    A        1      2        2 
   9  chr9_21324461   Sample    G    A        0      0        2 
   9  chr9_21327313     AAsi    G    C        0      0        2 
   9  chr9_21327313     AKia    G    C        0      0        2 
   9  chr9_21327313     AOna    G    C        0      0        2 
   9  chr9_21327313     ASom    G    C        0      0        2 
   9  chr9_21327313     HCab    G    C        0      0        2 
   9  chr9_21327313     HPrz    G    C        0      0        2 
   9  chr9_21327313     ZBoe    G    C      0.5      1        2 
   9  chr9_21327313     ZGre    G    C        0      0        2 
   9  chr9_21327313     ZHar    G    C        0      0        2 
   9  chr9_21327313   Sample    G    C        0      0        2 
   9  chr9_21334376     AAsi    A    C        0      0        2 
   9  chr9_21334376     AKia    A    C        0      0        2 
   9  chr9_21334376     AOna    A    C        0      0        2 
   9  chr9_21334376     ASom    A    C        0      0        2 
   9  chr9_21334376     HCab    A    C        0      0        2 
   9  chr9_21334376     HPrz    A    C        0      0        2 
   9  chr9_21334376     ZBoe    A    C        0      0        2 
   9  chr9_21334376     ZGre    A    C        0      0        2 
   9  chr9_21334376     ZHar    A    C      0.5      1        2 
   9  chr9_21334376   Sample    A    C        0      0        2 
   9  chr9_21335412     AAsi    T    C        0      0        2 
   9  chr9_21335412     AKia    T    C        0      0        2 
   9  chr9_21335412     AOna    T    C        0      0        2 
   9  chr9_21335412     ASom    T    C        0      0        2 
   9  chr9_21335412     HCab    T    C        1      2        2 
   9  chr9_21335412     HPrz    T    C        1      2        2 
   9  chr9_21335412     ZBoe    T    C        0      0        2 
   9  chr9_21335412     ZGre    T    C        0      0        2 
   9  chr9_21335412     ZHar    T    C        0      0        2 
   9  chr9_21335412   Sample    T    C        0      0        2 
   9  chr9_21336722     AAsi    T    C        0      0        2 
   9  chr9_21336722     AKia    T    C        1      2        2 
   9  chr9_21336722     AOna    T    C        0      0        2 
   9  chr9_21336722     ASom    T    C        0      0        2 
   9  chr9_21336722     HCab    T    C        0      0        2 
   9  chr9_21336722     HPrz    T    C        0      0        2 
   9  chr9_21336722     ZBoe    T    C        0      0        2 
   9  chr9_21336722     ZGre    T    C        0      0        2 
   9  chr9_21336722     ZHar    T    C        0      0        2 
   9  chr9_21336722   Sample    T    C        0      0        2 
   9  chr9_21339906     AAsi    G    T        0      0        2 
   9  chr9_21339906     AKia    G    T        0      0        2 
   9  chr9_21339906     AOna    G    T        0      0        2 
   9  chr9_21339906     ASom    G    T        0      0        2 
   9  chr9_21339906     HCab    G    T        1      2        2 
   9  chr9_21339906     HPrz    G    T        1      2        2 
   9  chr9_21339906     ZBoe    G    T        0      0        2 
   9  chr9_21339906     ZGre    G    T        0      0        2 
   9  chr9_21339906     ZHar    G    T        0      0        2 
   9  chr9_21339906   Sample    G    T        0      0        2 
   9  chr9_21344170     AAsi    C    A        0      0        2 
   9  chr9_21344170     AKia    C    A        0      0        2 
   9  chr9_21344170     AOna    C    A      0.5      1        2 
   9  chr9_21344170     ASom    C    A        0      0        2 
   9  chr9_21344170     HCab    C    A        1      2        2 
   9  chr9_21344170     HPrz    C    A        1      2        2 
   9  chr9_21344170     ZBoe    C    A        0      0        2 
   9  chr9_21344170     ZGre    C    A        0      0        2 
   9  chr9_21344170     ZHar    C    A        0      0        2 
   9  chr9_21344170   Sample    C    A        0      0        2 
   9  chr9_21351831     AAsi    A    C        0      0        2 
   9  chr9_21351831     AKia    A    C        0      0        2 
   9  chr9_21351831     AOna    A    C        0      0        2 
   9  chr9_21351831     ASom    A    C        0      0        2 
   9  chr9_21351831     HCab    A    C        1      2        2 
   9  chr9_21351831     HPrz    A    C        1      2        2 
   9  chr9_21351831     ZBoe    A    C        0      0        2 
   9  chr9_21351831     ZGre    A    C        0      0        2 
   9  chr9_21351831     ZHar    A    C        0      0        2 
   9  chr9_21351831   Sample    A    C        0      0        2 
   9  chr9_21352844     AAsi    A    G      0.5      1        2 
   9  chr9_21352844     AKia    A    G        0      0        2 
   9  chr9_21352844     AOna    A    G        0      0        2 
   9  chr9_21352844     ASom    A    G        0      0        2 
   9  chr9_21352844     HCab    A    G        0      0        2 
   9  chr9_21352844     HPrz    A    G        0      0        2 
   9  chr9_21352844     ZBoe    A    G        0      0        2 
   9  chr9_21352844     ZGre    A    G        0      0        2 
   9  chr9_21352844     ZHar    A    G        0      0        2 
   9  chr9_21352844   Sample    A    G        0      0        2 
   9  chr9_21359681     AAsi    G    A      0.5      1        2 
   9  chr9_21359681     AKia    G    A        0      0        2 
   9  chr9_21359681     AOna    G    A        0      0        2 
   9  chr9_21359681     ASom    G    A        0      0        2 
   9  chr9_21359681     HCab    G    A        0      0        2 
   9  chr9_21359681     HPrz    G    A        0      0        2 
   9  chr9_21359681     ZBoe    G    A        0      0        2 
   9  chr9_21359681     ZGre    G    A        0      0        2 
   9  chr9_21359681     ZHar    G    A        0      0        2 
   9  chr9_21359681   Sample    G    A        0      0        2 
   9  chr9_21359745     AAsi    T    C        0      0        2 
   9  chr9_21359745     AKia    T    C        0      0        2 
   9  chr9_21359745     AOna    T    C        0      0        2 
   9  chr9_21359745     ASom    T    C        0      0        2 
   9  chr9_21359745     HCab    T    C        0      0        2 
   9  chr9_21359745     HPrz    T    C      0.5      1        2 
   9  chr9_21359745     ZBoe    T    C        0      0        2 
   9  chr9_21359745     ZGre    T    C        0      0        2 
   9  chr9_21359745     ZHar    T    C        0      0        2 
   9  chr9_21359745   Sample    T    C        0      0        2 
   9  chr9_21361765     AAsi    C    T        0      0        2 
   9  chr9_21361765     AKia    C    T        0      0        2 
   9  chr9_21361765     AOna    C    T        0      0        2 
   9  chr9_21361765     ASom    C    T        0      0        2 
   9  chr9_21361765     HCab    C    T        1      2        2 
   9  chr9_21361765     HPrz    C    T        1      2        2 
   9  chr9_21361765     ZBoe    C    T        0      0        2 
   9  chr9_21361765     ZGre    C    T        0      0        2 
   9  chr9_21361765     ZHar    C    T        0      0        2 
   9  chr9_21361765   Sample    C    T        0      0        2 
   9  chr9_21371411     AAsi    A    G      0.5      1        2 
   9  chr9_21371411     AKia    A    G        0      0        2 
   9  chr9_21371411     AOna    A    G      0.5      1        2 
   9  chr9_21371411     ASom    A    G        1      2        2 
   9  chr9_21371411     HCab    A    G        0      0        2 
   9  chr9_21371411     HPrz    A    G        0      0        2 
   9  chr9_21371411     ZBoe    A    G        0      0        2 
   9  chr9_21371411     ZGre    A    G        0      0        2 
   9  chr9_21371411     ZHar    A    G        0      0        2 
   9  chr9_21371411   Sample    A    G        0      0        2 
   9  chr9_21381580     AAsi    A    C      0.5      1        2 
   9  chr9_21381580     AKia    A    C        0      0        2 
   9  chr9_21381580     AOna    A    C        0      0        2 
   9  chr9_21381580     ASom    A    C        0      0        2 
   9  chr9_21381580     HCab    A    C        0      0        2 
   9  chr9_21381580     HPrz    A    C        0      0        2 
   9  chr9_21381580     ZBoe    A    C        0      0        2 
   9  chr9_21381580     ZGre    A    C        0      0        2 
   9  chr9_21381580     ZHar    A    C        0      0        2 
   9  chr9_21381580   Sample    A    C        0      0        2 
   9  chr9_21381929     AAsi    C    A        0      0        2 
   9  chr9_21381929     AKia    C    A        0      0        2 
   9  chr9_21381929     AOna    C    A        0      0        2 
   9  chr9_21381929     ASom    C    A        0      0        2 
   9  chr9_21381929     HCab    C    A        1      2        2 
   9  chr9_21381929     HPrz    C    A        1      2        2 
   9  chr9_21381929     ZBoe    C    A        0      0        2 
   9  chr9_21381929     ZGre    C    A        0      0        2 
   9  chr9_21381929     ZHar    C    A        0      0        2 
   9  chr9_21381929   Sample    C    A        0      0        2 
   9  chr9_21383698     AAsi    A    C      0.5      1        2 
   9  chr9_21383698     AKia    A    C        0      0        2 
   9  chr9_21383698     AOna    A    C        0      0        2 
   9  chr9_21383698     ASom    A    C        0      0        2 
   9  chr9_21383698     HCab    A    C        0      0        2 
   9  chr9_21383698     HPrz    A    C        0      0        2 
   9  chr9_21383698     ZBoe    A    C        0      0        2 
   9  chr9_21383698     ZGre    A    C        0      0        2 
   9  chr9_21383698     ZHar    A    C        0      0        2 
   9  chr9_21383698   Sample    A    C        1      2        2 
   9  chr9_21387240     AAsi    T    A      0.5      1        2 
   9  chr9_21387240     AKia    T    A        0      0        2 
   9  chr9_21387240     AOna    T    A        0      0        2 
   9  chr9_21387240     ASom    T    A        0      0        2 
   9  chr9_21387240     HCab    T    A        0      0        2 
   9  chr9_21387240     HPrz    T    A        0      0        2 
   9  chr9_21387240     ZBoe    T    A        0      0        2 
   9  chr9_21387240     ZGre    T    A        0      0        2 
   9  chr9_21387240     ZHar    T    A        0      0        2 
   9  chr9_21387240   Sample    T    A        1      2        2 
   9  chr9_21389602     AAsi    G    C        0      0        2 
   9  chr9_21389602     AKia    G    C        0      0        2 
   9  chr9_21389602     AOna    G    C        0      0        2 
   9  chr9_21389602     ASom    G    C        0      0        2 
   9  chr9_21389602     HCab    G    C        1      2        2 
   9  chr9_21389602     HPrz    G    C        1      2        2 
   9  chr9_21389602     ZBoe    G    C        0      0        2 
   9  chr9_21389602     ZGre    G    C        0      0        2 
   9  chr9_21389602     ZHar    G    C        0      0        2 
   9  chr9_21389602   Sample    G    C        0      0        2 
   9  chr9_21394789     AAsi    C    A        0      0        2 
   9  chr9_21394789     AKia    C    A        0      0        2 
   9  chr9_21394789     AOna    C    A        0      0        2 
   9  chr9_21394789     ASom    C    A      0.5      1        2 
   9  chr9_21394789     HCab    C    A        0      0        2 
   9  chr9_21394789     HPrz    C    A        0      0        2 
   9  chr9_21394789     ZBoe    C    A        0      0        2 
   9  chr9_21394789     ZGre    C    A        0      0        2 
   9  chr9_21394789     ZHar    C    A        0      0        2 
   9  chr9_21394789   Sample    C    A        0      0        2 
   9  chr9_21396038     AAsi    C    T        0      0        2 
   9  chr9_21396038     AKia    C    T        0      0        2 
   9  chr9_21396038     AOna    C    T        0      0        2 
   9  chr9_21396038     ASom    C    T        0      0        2 
   9  chr9_21396038     HCab    C    T        0      0        2 
   9  chr9_21396038     HPrz    C    T        0      0        2 
   9  chr9_21396038     ZBoe    C    T        1      2        2 
   9  chr9_21396038     ZGre    C    T        0      0        2 
   9  chr9_21396038     ZHar    C    T        0      0        2 
   9  chr9_21396038   Sample    C    T        0      0        2 
   9  chr9_21398872     AAsi    G    A        0      0        2 
   9  chr9_21398872     AKia    G    A        0      0        2 
   9  chr9_21398872     AOna    G    A        0      0        2 
   9  chr9_21398872     ASom    G    A        0      0        2 
   9  chr9_21398872     HCab    G    A        0      0        2 
   9  chr9_21398872     HPrz    G    A        0      0        2 
   9  chr9_21398872     ZBoe    G    A        0      0        2 
   9  chr9_21398872     ZGre    G    A        0      0        2 
   9  chr9_21398872     ZHar    G    A        1      2        2 
   9  chr9_21398872   Sample    G    A        0      0        2 
   9  chr9_21403526     AAsi    G    A        0      0        2 
   9  chr9_21403526     AKia    G    A      0.5      1        2 
   9  chr9_21403526     AOna    G    A        0      0        2 
   9  chr9_21403526     ASom    G    A        0      0        2 
   9  chr9_21403526     HCab    G    A        0      0        2 
   9  chr9_21403526     HPrz    G    A        0      0        2 
   9  chr9_21403526     ZBoe    G    A        0      0        2 
   9  chr9_21403526     ZGre    G    A        0      0        2 
   9  chr9_21403526     ZHar    G    A        0      0        2 
   9  chr9_21403526   Sample    G    A        0      0        2 
   9  chr9_21406860     AAsi    C    T        0      0        2 
   9  chr9_21406860     AKia    C    T        0      0        2 
   9  chr9_21406860     AOna    C    T        0      0        2 
   9  chr9_21406860     ASom    C    T        0      0        2 
   9  chr9_21406860     HCab    C    T      0.5      1        2 
   9  chr9_21406860     HPrz    C    T      0.5      1        2 
   9  chr9_21406860     ZBoe    C    T        0      0        2 
   9  chr9_21406860     ZGre    C    T        0      0        2 
   9  chr9_21406860     ZHar    C    T        0      0        2 
   9  chr9_21406860   Sample    C    T        0      0        2 
   9  chr9_21413184     AAsi    G    A        0      0        2 
   9  chr9_21413184     AKia    G    A      0.5      1        2 
   9  chr9_21413184     AOna    G    A      0.5      1        2 
   9  chr9_21413184     ASom    G    A        0      0        2 
   9  chr9_21413184     HCab    G    A        0      0        2 
   9  chr9_21413184     HPrz    G    A        0      0        2 
   9  chr9_21413184     ZBoe    G    A        0      0        2 
   9  chr9_21413184     ZGre    G    A        0      0        2 
   9  chr9_21413184     ZHar    G    A        0      0        2 
   9  chr9_21413184   Sample    G    A        0      0        2 
   9  chr9_21418334     AAsi    G    T        0      0        2 
   9  chr9_21418334     AKia    G    T      0.5      1        2 
   9  chr9_21418334     AOna    G    T        0      0        2 
   9  chr9_21418334     ASom    G    T        0      0        2 
   9  chr9_21418334     HCab    G    T        0      0        2 
   9  chr9_21418334     HPrz    G    T        0      0        2 
   9  chr9_21418334     ZBoe    G    T        0      0        2 
   9  chr9_21418334     ZGre    G    T        0      0        2 
   9  chr9_21418334     ZHar    G    T        0      0        2 
   9  chr9_21418334   Sample    G    T        0      0        2 
   9  chr9_21431098     AAsi    C    A        0      0        2 
   9  chr9_21431098     AKia    C    A        0      0        2 
   9  chr9_21431098     AOna    C    A        0      0        2 
   9  chr9_21431098     ASom    C    A      0.5      1        2 
   9  chr9_21431098     HCab    C    A        0      0        2 
   9  chr9_21431098     HPrz    C    A        0      0        2 
   9  chr9_21431098     ZBoe    C    A        0      0        2 
   9  chr9_21431098     ZGre    C    A        0      0        2 
   9  chr9_21431098     ZHar    C    A        0      0        2 
   9  chr9_21431098   Sample    C    A        1      2        2 
   9  chr9_21433091     AAsi    A    G        0      0        2 
   9  chr9_21433091     AKia    A    G        0      0        2 
   9  chr9_21433091     AOna    A    G        0      0        2 
   9  chr9_21433091     ASom    A    G        0      0        2 
   9  chr9_21433091     HCab    A    G        0      0        2 
   9  chr9_21433091     HPrz    A    G        0      0        2 
   9  chr9_21433091     ZBoe    A    G        0      0        2 
   9  chr9_21433091     ZGre    A    G        1      2        2 
   9  chr9_21433091     ZHar    A    G        0      0        2 
   9  chr9_21433091   Sample    A    G        0      0        2 
   9  chr9_21435610     AAsi    C    T        0      0        2 
   9  chr9_21435610     AKia    C    T        0      0        2 
   9  chr9_21435610     AOna    C    T        0      0        2 
   9  chr9_21435610     ASom    C    T        0      0        2 
   9  chr9_21435610     HCab    C    T        1      2        2 
   9  chr9_21435610     HPrz    C    T        1      2        2 
   9  chr9_21435610     ZBoe    C    T        0      0        2 
   9  chr9_21435610     ZGre    C    T        0      0        2 
   9  chr9_21435610     ZHar    C    T        0      0        2 
   9  chr9_21435610   Sample    C    T        0      0        2 
   9  chr9_21443553     AAsi    G    C        0      0        2 
   9  chr9_21443553     AKia    G    C        0      0        2 
   9  chr9_21443553     AOna    G    C        0      0        2 
   9  chr9_21443553     ASom    G    C        0      0        2 
   9  chr9_21443553     HCab    G    C        1      2        2 
   9  chr9_21443553     HPrz    G    C        1      2        2 
   9  chr9_21443553     ZBoe    G    C        0      0        2 
   9  chr9_21443553     ZGre    G    C        0      0        2 
   9  chr9_21443553     ZHar    G    C        0      0        2 
   9  chr9_21443553   Sample    G    C        0      0        2 
   9  chr9_21445871     AAsi    T    C        0      0        2 
   9  chr9_21445871     AKia    T    C        0      0        2 
   9  chr9_21445871     AOna    T    C        0      0        2 
   9  chr9_21445871     ASom    T    C        0      0        2 
   9  chr9_21445871     HCab    T    C        0      0        2 
   9  chr9_21445871     HPrz    T    C        0      0        2 
   9  chr9_21445871     ZBoe    T    C        1      2        2 
   9  chr9_21445871     ZGre    T    C        1      2        2 
   9  chr9_21445871     ZHar    T    C        0      0        2 
   9  chr9_21445871   Sample    T    C        0      0        2 
   9  chr9_21452761     AAsi    C    A        0      0        2 
   9  chr9_21452761     AKia    C    A        0      0        2 
   9  chr9_21452761     AOna    C    A        1      2        2 
   9  chr9_21452761     ASom    C    A        0      0        2 
   9  chr9_21452761     HCab    C    A        0      0        2 
   9  chr9_21452761     HPrz    C    A        0      0        2 
   9  chr9_21452761     ZBoe    C    A        0      0        2 
   9  chr9_21452761     ZGre    C    A        0      0        2 
   9  chr9_21452761     ZHar    C    A        0      0        2 
   9  chr9_21452761   Sample    C    A        0      0        2 
   9  chr9_21453318     AAsi    T    C        0      0        2 
   9  chr9_21453318     AKia    T    C        0      0        2 
   9  chr9_21453318     AOna    T    C        0      0        2 
   9  chr9_21453318     ASom    T    C        0      0        2 
   9  chr9_21453318     HCab    T    C      0.5      1        2 
   9  chr9_21453318     HPrz    T    C        0      0        2 
   9  chr9_21453318     ZBoe    T    C        0      0        2 
   9  chr9_21453318     ZGre    T    C        0      0        2 
   9  chr9_21453318     ZHar    T    C        0      0        2 
   9  chr9_21453318   Sample    T    C        0      0        2 
   9  chr9_21454897     AAsi    T    C        0      0        2 
   9  chr9_21454897     AKia    T    C        0      0        2 
   9  chr9_21454897     AOna    T    C        0      0        2 
   9  chr9_21454897     ASom    T    C        0      0        2 
   9  chr9_21454897     HCab    T    C        1      2        2 
   9  chr9_21454897     HPrz    T    C        1      2        2 
   9  chr9_21454897     ZBoe    T    C        0      0        2 
   9  chr9_21454897     ZGre    T    C        0      0        2 
   9  chr9_21454897     ZHar    T    C        0      0        2 
   9  chr9_21454897   Sample    T    C        0      0        2 
   9  chr9_21457733     AAsi    G    T        0      0        2 
   9  chr9_21457733     AKia    G    T        0      0        2 
   9  chr9_21457733     AOna    G    T        0      0        2 
   9  chr9_21457733     ASom    G    T        0      0        2 
   9  chr9_21457733     HCab    G    T        0      0        2 
   9  chr9_21457733     HPrz    G    T        0      0        2 
   9  chr9_21457733     ZBoe    G    T      0.5      1        2 
   9  chr9_21457733     ZGre    G    T        0      0        2 
   9  chr9_21457733     ZHar    G    T        0      0        2 
   9  chr9_21457733   Sample    G    T        0      0        2 
   9  chr9_21462858     AAsi    C    A        0      0        2 
   9  chr9_21462858     AKia    C    A        0      0        2 
   9  chr9_21462858     AOna    C    A        0      0        2 
   9  chr9_21462858     ASom    C    A        0      0        2 
   9  chr9_21462858     HCab    C    A        1      2        2 
   9  chr9_21462858     HPrz    C    A        0      0        2 
   9  chr9_21462858     ZBoe    C    A        0      0        2 
   9  chr9_21462858     ZGre    C    A        0      0        2 
   9  chr9_21462858     ZHar    C    A        0      0        2 
   9  chr9_21462858   Sample    C    A        0      0        2 
   9  chr9_21467608     AAsi    G    A        0      0        2 
   9  chr9_21467608     AKia    G    A      0.5      1        2 
   9  chr9_21467608     AOna    G    A        0      0        2 
   9  chr9_21467608     ASom    G    A        0      0        2 
   9  chr9_21467608     HCab    G    A        0      0        2 
   9  chr9_21467608     HPrz    G    A        0      0        2 
   9  chr9_21467608     ZBoe    G    A        0      0        2 
   9  chr9_21467608     ZGre    G    A        0      0        2 
   9  chr9_21467608     ZHar    G    A        0      0        2 
   9  chr9_21467608   Sample    G    A        0      0        2 
   9  chr9_21480543     AAsi    G    A        0      0        2 
   9  chr9_21480543     AKia    G    A        0      0        2 
   9  chr9_21480543     AOna    G    A        0      0        2 
   9  chr9_21480543     ASom    G    A        0      0        2 
   9  chr9_21480543     HCab    G    A        1      2        2 
   9  chr9_21480543     HPrz    G    A        0      0        2 
   9  chr9_21480543     ZBoe    G    A        0      0        2 
   9  chr9_21480543     ZGre    G    A        0      0        2 
   9  chr9_21480543     ZHar    G    A        0      0        2 
   9  chr9_21480543   Sample    G    A        0      0        2 
   9  chr9_21483612     AAsi    C    T        0      0        2 
   9  chr9_21483612     AKia    C    T        0      0        2 
   9  chr9_21483612     AOna    C    T        0      0        2 
   9  chr9_21483612     ASom    C    T        0      0        2 
   9  chr9_21483612     HCab    C    T        1      2        2 
   9  chr9_21483612     HPrz    C    T        1      2        2 
   9  chr9_21483612     ZBoe    C    T        0      0        2 
   9  chr9_21483612     ZGre    C    T        0      0        2 
   9  chr9_21483612     ZHar    C    T        0      0        2 
   9  chr9_21483612   Sample    C    T        0      0        2 
   9  chr9_21483763     AAsi    T    C        0      0        2 
   9  chr9_21483763     AKia    T    C        1      2        2 
   9  chr9_21483763     AOna    T    C        0      0        2 
   9  chr9_21483763     ASom    T    C        0      0        2 
   9  chr9_21483763     HCab    T    C        0      0        2 
   9  chr9_21483763     HPrz    T    C        0      0        2 
   9  chr9_21483763     ZBoe    T    C        0      0        2 
   9  chr9_21483763     ZGre    T    C        0      0        2 
   9  chr9_21483763     ZHar    T    C        0      0        2 
   9  chr9_21483763   Sample    T    C        0      0        2 
   9  chr9_21489198     AAsi    G    C      0.5      1        2 
   9  chr9_21489198     AKia    G    C        0      0        2 
   9  chr9_21489198     AOna    G    C        0      0        2 
   9  chr9_21489198     ASom    G    C        0      0        2 
   9  chr9_21489198     HCab    G    C        0      0        2 
   9  chr9_21489198     HPrz    G    C        0      0        2 
   9  chr9_21489198     ZBoe    G    C        0      0        2 
   9  chr9_21489198     ZGre    G    C        0      0        2 
   9  chr9_21489198     ZHar    G    C        0      0        2 
   9  chr9_21489198   Sample    G    C        0      0        2 
   9  chr9_21489569     AAsi    T    C        0      0        2 
   9  chr9_21489569     AKia    T    C        0      0        2 
   9  chr9_21489569     AOna    T    C        0      0        2 
   9  chr9_21489569     ASom    T    C        0      0        2 
   9  chr9_21489569     HCab    T    C        0      0        2 
   9  chr9_21489569     HPrz    T    C        0      0        2 
   9  chr9_21489569     ZBoe    T    C      0.5      1        2 
   9  chr9_21489569     ZGre    T    C        0      0        2 
   9  chr9_21489569     ZHar    T    C        0      0        2 
   9  chr9_21489569   Sample    T    C        0      0        2 
   9  chr9_21491728     AAsi    C    G        0      0        2 
   9  chr9_21491728     AKia    C    G        0      0        2 
   9  chr9_21491728     AOna    C    G        0      0        2 
   9  chr9_21491728     ASom    C    G      0.5      1        2 
   9  chr9_21491728     HCab    C    G        0      0        2 
   9  chr9_21491728     HPrz    C    G        0      0        2 
   9  chr9_21491728     ZBoe    C    G        0      0        2 
   9  chr9_21491728     ZGre    C    G        0      0        2 
   9  chr9_21491728     ZHar    C    G        0      0        2 
   9  chr9_21491728   Sample    C    G        0      0        2 
   9  chr9_21500580     AAsi    C    G        0      0        2 
   9  chr9_21500580     AKia    C    G        0      0        2 
   9  chr9_21500580     AOna    C    G        0      0        2 
   9  chr9_21500580     ASom    C    G        0      0        2 
   9  chr9_21500580     HCab    C    G        1      2        2 
   9  chr9_21500580     HPrz    C    G        1      2        2 
   9  chr9_21500580     ZBoe    C    G        0      0        2 
   9  chr9_21500580     ZGre    C    G        0      0        2 
   9  chr9_21500580     ZHar    C    G        0      0        2 
   9  chr9_21500580   Sample    C    G        0      0        2 
   9  chr9_21504837     AAsi    T    G        0      0        2 
   9  chr9_21504837     AKia    T    G        0      0        2 
   9  chr9_21504837     AOna    T    G        0      0        2 
   9  chr9_21504837     ASom    T    G        0      0        2 
   9  chr9_21504837     HCab    T    G        1      2        2 
   9  chr9_21504837     HPrz    T    G        1      2        2 
   9  chr9_21504837     ZBoe    T    G        0      0        2 
   9  chr9_21504837     ZGre    T    G        0      0        2 
   9  chr9_21504837     ZHar    T    G        0      0        2 
   9  chr9_21504837   Sample    T    G        0      0        2 
   9  chr9_21505232     AAsi    T    C        0      0        2 
   9  chr9_21505232     AKia    T    C        0      0        2 
   9  chr9_21505232     AOna    T    C        0      0        2 
   9  chr9_21505232     ASom    T    C      0.5      1        2 
   9  chr9_21505232     HCab    T    C        0      0        2 
   9  chr9_21505232     HPrz    T    C        0      0        2 
   9  chr9_21505232     ZBoe    T    C        0      0        2 
   9  chr9_21505232     ZGre    T    C        0      0        2 
   9  chr9_21505232     ZHar    T    C        0      0        2 
   9  chr9_21505232   Sample    T    C        0      0        2 
   9  chr9_21511859     AAsi    A    G        0      0        2 
   9  chr9_21511859     AKia    A    G        0      0        2 
   9  chr9_21511859     AOna    A    G        0      0        2 
   9  chr9_21511859     ASom    A    G        0      0        2 
   9  chr9_21511859     HCab    A    G        1      2        2 
   9  chr9_21511859     HPrz    A    G        1      2        2 
   9  chr9_21511859     ZBoe    A    G        0      0        2 
   9  chr9_21511859     ZGre    A    G        0      0        2 
   9  chr9_21511859     ZHar    A    G        0      0        2 
   9  chr9_21511859   Sample    A    G        0      0        2 
   9  chr9_21530034     AAsi    G    A        0      0        2 
   9  chr9_21530034     AKia    G    A        0      0        2 
   9  chr9_21530034     AOna    G    A        0      0        2 
   9  chr9_21530034     ASom    G    A        0      0        2 
   9  chr9_21530034     HCab    G    A        0      0        2 
   9  chr9_21530034     HPrz    G    A        0      0        2 
   9  chr9_21530034     ZBoe    G    A      0.5      1        2 
   9  chr9_21530034     ZGre    G    A        0      0        2 
   9  chr9_21530034     ZHar    G    A        0      0        2 
   9  chr9_21530034   Sample    G    A        0      0        2 
   9  chr9_21536365     AAsi    T    C        0      0        2 
   9  chr9_21536365     AKia    T    C        0      0        2 
   9  chr9_21536365     AOna    T    C        0      0        2 
   9  chr9_21536365     ASom    T    C        0      0        2 
   9  chr9_21536365     HCab    T    C        0      0        2 
   9  chr9_21536365     HPrz    T    C        0      0        2 
   9  chr9_21536365     ZBoe    T    C        0      0        2 
   9  chr9_21536365     ZGre    T    C        0      0        2 
   9  chr9_21536365     ZHar    T    C        1      2        2 
   9  chr9_21536365   Sample    T    C        0      0        2 
   9  chr9_21536666     AAsi    A    G        0      0        2 
   9  chr9_21536666     AKia    A    G        0      0        2 
   9  chr9_21536666     AOna    A    G        0      0        2 
   9  chr9_21536666     ASom    A    G        0      0        2 
   9  chr9_21536666     HCab    A    G        1      2        2 
   9  chr9_21536666     HPrz    A    G        1      2        2 
   9  chr9_21536666     ZBoe    A    G        0      0        2 
   9  chr9_21536666     ZGre    A    G        0      0        2 
   9  chr9_21536666     ZHar    A    G        0      0        2 
   9  chr9_21536666   Sample    A    G        0      0        2 
   9  chr9_21538106     AAsi    A    G        0      0        2 
   9  chr9_21538106     AKia    A    G        0      0        2 
   9  chr9_21538106     AOna    A    G        0      0        2 
   9  chr9_21538106     ASom    A    G        0      0        2 
   9  chr9_21538106     HCab    A    G        1      2        2 
   9  chr9_21538106     HPrz    A    G        1      2        2 
   9  chr9_21538106     ZBoe    A    G        0      0        2 
   9  chr9_21538106     ZGre    A    G        0      0        2 
   9  chr9_21538106     ZHar    A    G        0      0        2 
   9  chr9_21538106   Sample    A    G        0      0        2 
   9  chr9_21550688     AAsi    A    G        0      0        2 
   9  chr9_21550688     AKia    A    G        0      0        2 
   9  chr9_21550688     AOna    A    G        0      0        2 
   9  chr9_21550688     ASom    A    G        0      0        2 
   9  chr9_21550688     HCab    A    G        0      0        2 
   9  chr9_21550688     HPrz    A    G        0      0        2 
   9  chr9_21550688     ZBoe    A    G        0      0        2 
   9  chr9_21550688     ZGre    A    G        1      2        2 
   9  chr9_21550688     ZHar    A    G        0      0        2 
   9  chr9_21550688   Sample    A    G        0      0        2 
   9  chr9_21559537     AAsi    A    G        0      0        2 
   9  chr9_21559537     AKia    A    G        0      0        2 
   9  chr9_21559537     AOna    A    G        0      0        2 
   9  chr9_21559537     ASom    A    G        0      0        2 
   9  chr9_21559537     HCab    A    G        1      2        2 
   9  chr9_21559537     HPrz    A    G        1      2        2 
   9  chr9_21559537     ZBoe    A    G        0      0        2 
   9  chr9_21559537     ZGre    A    G        0      0        2 
   9  chr9_21559537     ZHar    A    G        0      0        2 
   9  chr9_21559537   Sample    A    G        0      0        2 
   9  chr9_21562053     AAsi    T    C        0      0        2 
   9  chr9_21562053     AKia    T    C        0      0        2 
   9  chr9_21562053     AOna    T    C        0      0        2 
   9  chr9_21562053     ASom    T    C        0      0        2 
   9  chr9_21562053     HCab    T    C        0      0        2 
   9  chr9_21562053     HPrz    T    C        0      0        2 
   9  chr9_21562053     ZBoe    T    C        0      0        2 
   9  chr9_21562053     ZGre    T    C        1      2        2 
   9  chr9_21562053     ZHar    T    C        0      0        2 
   9  chr9_21562053   Sample    T    C        0      0        2 
   9  chr9_21562884     AAsi    C    T      0.5      1        2 
   9  chr9_21562884     AKia    C    T        0      0        2 
   9  chr9_21562884     AOna    C    T        0      0        2 
   9  chr9_21562884     ASom    C    T        0      0        2 
   9  chr9_21562884     HCab    C    T        0      0        2 
   9  chr9_21562884     HPrz    C    T        0      0        2 
   9  chr9_21562884     ZBoe    C    T        0      0        2 
   9  chr9_21562884     ZGre    C    T        0      0        2 
   9  chr9_21562884     ZHar    C    T        0      0        2 
   9  chr9_21562884   Sample    C    T        1      2        2 
   9  chr9_21564568     AAsi    G    A        0      0        2 
   9  chr9_21564568     AKia    G    A        0      0        2 
   9  chr9_21564568     AOna    G    A        0      0        2 
   9  chr9_21564568     ASom    G    A        0      0        2 
   9  chr9_21564568     HCab    G    A      0.5      1        2 
   9  chr9_21564568     HPrz    G    A        0      0        2 
   9  chr9_21564568     ZBoe    G    A        0      0        2 
   9  chr9_21564568     ZGre    G    A        0      0        2 
   9  chr9_21564568     ZHar    G    A        0      0        2 
   9  chr9_21564568   Sample    G    A        0      0        2 
   9  chr9_21567162     AAsi    C    T        1      2        2 
   9  chr9_21567162     AKia    C    T        0      0        2 
   9  chr9_21567162     AOna    C    T        0      0        2 
   9  chr9_21567162     ASom    C    T        1      2        2 
   9  chr9_21567162     HCab    C    T        0      0        2 
   9  chr9_21567162     HPrz    C    T        0      0        2 
   9  chr9_21567162     ZBoe    C    T        0      0        2 
   9  chr9_21567162     ZGre    C    T        0      0        2 
   9  chr9_21567162     ZHar    C    T        0      0        2 
   9  chr9_21567162   Sample    C    T        1      2        2 
   9  chr9_21572747     AAsi    T    G        0      0        2 
   9  chr9_21572747     AKia    T    G        0      0        2 
   9  chr9_21572747     AOna    T    G        0      0        2 
   9  chr9_21572747     ASom    T    G        0      0        2 
   9  chr9_21572747     HCab    T    G        1      2        2 
   9  chr9_21572747     HPrz    T    G        1      2        2 
   9  chr9_21572747     ZBoe    T    G        0      0        2 
   9  chr9_21572747     ZGre    T    G        0      0        2 
   9  chr9_21572747     ZHar    T    G        0      0        2 
   9  chr9_21572747   Sample    T    G        0      0        2 
   9  chr9_21577145     AAsi    C    A        0      0        2 
   9  chr9_21577145     AKia    C    A        0      0        2 
   9  chr9_21577145     AOna    C    A        0      0        2 
   9  chr9_21577145     ASom    C    A        0      0        2 
   9  chr9_21577145     HCab    C    A        0      0        2 
   9  chr9_21577145     HPrz    C    A        0      0        2 
   9  chr9_21577145     ZBoe    C    A        0      0        2 
   9  chr9_21577145     ZGre    C    A        0      0        2 
   9  chr9_21577145     ZHar    C    A        1      2        2 
   9  chr9_21577145   Sample    C    A        0      0        2 
   9  chr9_21595532     AAsi    T    C        0      0        2 
   9  chr9_21595532     AKia    T    C        0      0        2 
   9  chr9_21595532     AOna    T    C        0      0        2 
   9  chr9_21595532     ASom    T    C        0      0        2 
   9  chr9_21595532     HCab    T    C        0      0        2 
   9  chr9_21595532     HPrz    T    C        0      0        2 
   9  chr9_21595532     ZBoe    T    C        0      0        2 
   9  chr9_21595532     ZGre    T    C        1      2        2 
   9  chr9_21595532     ZHar    T    C        0      0        2 
   9  chr9_21595532   Sample    T    C        0      0        2 
   9  chr9_21603906     AAsi    A    T        0      0        2 
   9  chr9_21603906     AKia    A    T        0      0        2 
   9  chr9_21603906     AOna    A    T        0      0        2 
   9  chr9_21603906     ASom    A    T        0      0        2 
   9  chr9_21603906     HCab    A    T        0      0        2 
   9  chr9_21603906     HPrz    A    T        0      0        2 
   9  chr9_21603906     ZBoe    A    T        0      0        2 
   9  chr9_21603906     ZGre    A    T        0      0        2 
   9  chr9_21603906     ZHar    A    T        1      2        2 
   9  chr9_21603906   Sample    A    T        0      0        2 
   9  chr9_21604162     AAsi    C    T        0      0        2 
   9  chr9_21604162     AKia    C    T        0      0        2 
   9  chr9_21604162     AOna    C    T        0      0        2 
   9  chr9_21604162     ASom    C    T        0      0        2 
   9  chr9_21604162     HCab    C    T        1      2        2 
   9  chr9_21604162     HPrz    C    T        1      2        2 
   9  chr9_21604162     ZBoe    C    T        0      0        2 
   9  chr9_21604162     ZGre    C    T        0      0        2 
   9  chr9_21604162     ZHar    C    T        0      0        2 
   9  chr9_21604162   Sample    C    T        0      0        2 
   9  chr9_21621673     AAsi    A    C        0      0        2 
   9  chr9_21621673     AKia    A    C        0      0        2 
   9  chr9_21621673     AOna    A    C        0      0        2 
   9  chr9_21621673     ASom    A    C        0      0        2 
   9  chr9_21621673     HCab    A    C        1      2        2 
   9  chr9_21621673     HPrz    A    C        1      2        2 
   9  chr9_21621673     ZBoe    A    C        0      0        2 
   9  chr9_21621673     ZGre    A    C        0      0        2 
   9  chr9_21621673     ZHar    A    C        0      0        2 
   9  chr9_21621673   Sample    A    C        0      0        2 
   9  chr9_21625697     AAsi    G    T        1      2        2 
   9  chr9_21625697     AKia    G    T        0      0        2 
   9  chr9_21625697     AOna    G    T        0      0        2 
   9  chr9_21625697     ASom    G    T        1      2        2 
   9  chr9_21625697     HCab    G    T        1      2        2 
   9  chr9_21625697     HPrz    G    T        1      2        2 
   9  chr9_21625697     ZBoe    G    T        0      0        2 
   9  chr9_21625697     ZGre    G    T        0      0        2 
   9  chr9_21625697     ZHar    G    T        0      0        2 
   9  chr9_21625697   Sample    G    T        1      2        2 
   9  chr9_21628528     AAsi    T    A        0      0        2 
   9  chr9_21628528     AKia    T    A        0      0        2 
   9  chr9_21628528     AOna    T    A        0      0        2 
   9  chr9_21628528     ASom    T    A        0      0        2 
   9  chr9_21628528     HCab    T    A        0      0        2 
   9  chr9_21628528     HPrz    T    A      0.5      1        2 
   9  chr9_21628528     ZBoe    T    A        0      0        2 
   9  chr9_21628528     ZGre    T    A        0      0        2 
   9  chr9_21628528     ZHar    T    A        0      0        2 
   9  chr9_21628528   Sample    T    A        0      0        2 
   9  chr9_21631673     AAsi    C    T        0      0        2 
   9  chr9_21631673     AKia    C    T        0      0        2 
   9  chr9_21631673     AOna    C    T        0      0        2 
   9  chr9_21631673     ASom    C    T        0      0        2 
   9  chr9_21631673     HCab    C    T        0      0        2 
   9  chr9_21631673     HPrz    C    T        0      0        2 
   9  chr9_21631673     ZBoe    C    T        1      2        2 
   9  chr9_21631673     ZGre    C    T        1      2        2 
   9  chr9_21631673     ZHar    C    T        0      0        2 
   9  chr9_21631673   Sample    C    T        0      0        2 
   9  chr9_21633828     AAsi    G    A        1      2        2 
   9  chr9_21633828     AKia    G    A        1      2        2 
   9  chr9_21633828     AOna    G    A        1      2        2 
   9  chr9_21633828     ASom    G    A        1      2        2 
   9  chr9_21633828     HCab    G    A        0      0        2 
   9  chr9_21633828     HPrz    G    A        0      0        2 
   9  chr9_21633828     ZBoe    G    A        0      0        2 
   9  chr9_21633828     ZGre    G    A        0      0        2 
   9  chr9_21633828     ZHar    G    A        0      0        2 
   9  chr9_21633828   Sample    G    A        1      2        2 
   9  chr9_21634830     AAsi    C    T      0.5      1        2 
   9  chr9_21634830     AKia    C    T        0      0        2 
   9  chr9_21634830     AOna    C    T        0      0        2 
   9  chr9_21634830     ASom    C    T        0      0        2 
   9  chr9_21634830     HCab    C    T        0      0        2 
   9  chr9_21634830     HPrz    C    T      0.5      1        2 
   9  chr9_21634830     ZBoe    C    T        0      0        2 
   9  chr9_21634830     ZGre    C    T        0      0        2 
   9  chr9_21634830     ZHar    C    T        0      0        2 
   9  chr9_21634830   Sample    C    T        0      0        2 
   9  chr9_21635112     AAsi    C    T        0      0        2 
   9  chr9_21635112     AKia    C    T        0      0        2 
   9  chr9_21635112     AOna    C    T        0      0        2 
   9  chr9_21635112     ASom    C    T        0      0        2 
   9  chr9_21635112     HCab    C    T        0      0        2 
   9  chr9_21635112     HPrz    C    T      0.5      1        2 
   9  chr9_21635112     ZBoe    C    T        0      0        2 
   9  chr9_21635112     ZGre    C    T        0      0        2 
   9  chr9_21635112     ZHar    C    T        0      0        2 
   9  chr9_21635112   Sample    C    T        0      0        2 
   9  chr9_21645850     AAsi    G    A        0      0        2 
   9  chr9_21645850     AKia    G    A        0      0        2 
   9  chr9_21645850     AOna    G    A        0      0        2 
   9  chr9_21645850     ASom    G    A        0      0        2 
   9  chr9_21645850     HCab    G    A      0.5      1        2 
   9  chr9_21645850     HPrz    G    A        0      0        2 
   9  chr9_21645850     ZBoe    G    A        0      0        2 
   9  chr9_21645850     ZGre    G    A        0      0        2 
   9  chr9_21645850     ZHar    G    A        0      0        2 
   9  chr9_21645850   Sample    G    A        0      0        2 
   9  chr9_21657234     AAsi    T    C        0      0        2 
   9  chr9_21657234     AKia    T    C        0      0        2 
   9  chr9_21657234     AOna    T    C        0      0        2 
   9  chr9_21657234     ASom    T    C        0      0        2 
   9  chr9_21657234     HCab    T    C        1      2        2 
   9  chr9_21657234     HPrz    T    C        1      2        2 
   9  chr9_21657234     ZBoe    T    C        0      0        2 
   9  chr9_21657234     ZGre    T    C        0      0        2 
   9  chr9_21657234     ZHar    T    C        0      0        2 
   9  chr9_21657234   Sample    T    C        0      0        2 
   9  chr9_21691441     AAsi    A    G        0      0        2 
   9  chr9_21691441     AKia    A    G        0      0        2 
   9  chr9_21691441     AOna    A    G        0      0        2 
   9  chr9_21691441     ASom    A    G        1      2        2 
   9  chr9_21691441     HCab    A    G        0      0        2 
   9  chr9_21691441     HPrz    A    G        0      0        2 
   9  chr9_21691441     ZBoe    A    G        0      0        2 
   9  chr9_21691441     ZGre    A    G        0      0        2 
   9  chr9_21691441     ZHar    A    G        0      0        2 
   9  chr9_21691441   Sample    A    G        0      0        2 
   9  chr9_21700669     AAsi    G    T        0      0        2 
   9  chr9_21700669     AKia    G    T        0      0        2 
   9  chr9_21700669     AOna    G    T        0      0        2 
   9  chr9_21700669     ASom    G    T        0      0        2 
   9  chr9_21700669     HCab    G    T        1      2        2 
   9  chr9_21700669     HPrz    G    T        1      2        2 
   9  chr9_21700669     ZBoe    G    T        0      0        2 
   9  chr9_21700669     ZGre    G    T        0      0        2 
   9  chr9_21700669     ZHar    G    T        0      0        2 
   9  chr9_21700669   Sample    G    T        0      0        2 
   9  chr9_21702417     AAsi    T    C        0      0        2 
   9  chr9_21702417     AKia    T    C        0      0        2 
   9  chr9_21702417     AOna    T    C        0      0        2 
   9  chr9_21702417     ASom    T    C        0      0        2 
   9  chr9_21702417     HCab    T    C        0      0        2 
   9  chr9_21702417     HPrz    T    C        0      0        2 
   9  chr9_21702417     ZBoe    T    C      0.5      1        2 
   9  chr9_21702417     ZGre    T    C        0      0        2 
   9  chr9_21702417     ZHar    T    C        0      0        2 
   9  chr9_21702417   Sample    T    C        0      0        2 
   9  chr9_21704047     AAsi    A    G        0      0        2 
   9  chr9_21704047     AKia    A    G      0.5      1        2 
   9  chr9_21704047     AOna    A    G        0      0        2 
   9  chr9_21704047     ASom    A    G        0      0        2 
   9  chr9_21704047     HCab    A    G        0      0        2 
   9  chr9_21704047     HPrz    A    G        0      0        2 
   9  chr9_21704047     ZBoe    A    G        0      0        2 
   9  chr9_21704047     ZGre    A    G        0      0        2 
   9  chr9_21704047     ZHar    A    G        0      0        2 
   9  chr9_21704047   Sample    A    G        0      0        2 
   9  chr9_21716631     AAsi    C    T        0      0        2 
   9  chr9_21716631     AKia    C    T        1      2        2 
   9  chr9_21716631     AOna    C    T        0      0        2 
   9  chr9_21716631     ASom    C    T        0      0        2 
   9  chr9_21716631     HCab    C    T        0      0        2 
   9  chr9_21716631     HPrz    C    T        0      0        2 
   9  chr9_21716631     ZBoe    C    T        0      0        2 
   9  chr9_21716631     ZGre    C    T        0      0        2 
   9  chr9_21716631     ZHar    C    T        0      0        2 
   9  chr9_21716631   Sample    C    T        0      0        2 
   9  chr9_21717736     AAsi    T    C        0      0        2 
   9  chr9_21717736     AKia    T    C        0      0        2 
   9  chr9_21717736     AOna    T    C        0      0        2 
   9  chr9_21717736     ASom    T    C      0.5      1        2 
   9  chr9_21717736     HCab    T    C        0      0        2 
   9  chr9_21717736     HPrz    T    C        0      0        2 
   9  chr9_21717736     ZBoe    T    C        0      0        2 
   9  chr9_21717736     ZGre    T    C        0      0        2 
   9  chr9_21717736     ZHar    T    C        0      0        2 
   9  chr9_21717736   Sample    T    C        0      0        2 
   9  chr9_21718125     AAsi    C    A        0      0        2 
   9  chr9_21718125     AKia    C    A        0      0        2 
   9  chr9_21718125     AOna    C    A        0      0        2 
   9  chr9_21718125     ASom    C    A        0      0        2 
   9  chr9_21718125     HCab    C    A        0      0        2 
   9  chr9_21718125     HPrz    C    A        0      0        2 
   9  chr9_21718125     ZBoe    C    A        0      0        2 
   9  chr9_21718125     ZGre    C    A        1      2        2 
   9  chr9_21718125     ZHar    C    A        0      0        2 
   9  chr9_21718125   Sample    C    A        0      0        2 
   9  chr9_21718453     AAsi    A    G        0      0        2 
   9  chr9_21718453     AKia    A    G        0      0        2 
   9  chr9_21718453     AOna    A    G      0.5      1        2 
   9  chr9_21718453     ASom    A    G        0      0        2 
   9  chr9_21718453     HCab    A    G        0      0        2 
   9  chr9_21718453     HPrz    A    G        0      0        2 
   9  chr9_21718453     ZBoe    A    G        0      0        2 
   9  chr9_21718453     ZGre    A    G        0      0        2 
   9  chr9_21718453     ZHar    A    G        0      0        2 
   9  chr9_21718453   Sample    A    G        1      2        2 
   9  chr9_21746545     AAsi    G    C        0      0        2 
   9  chr9_21746545     AKia    G    C        1      2        2 
   9  chr9_21746545     AOna    G    C      0.5      1        2 
   9  chr9_21746545     ASom    G    C        0      0        2 
   9  chr9_21746545     HCab    G    C        0      0        2 
   9  chr9_21746545     HPrz    G    C        0      0        2 
   9  chr9_21746545     ZBoe    G    C        0      0        2 
   9  chr9_21746545     ZGre    G    C        0      0        2 
   9  chr9_21746545     ZHar    G    C        0      0        2 
   9  chr9_21746545   Sample    G    C        0      0        2 
   9  chr9_21757264     AAsi    A    G        0      0        2 
   9  chr9_21757264     AKia    A    G        0      0        2 
   9  chr9_21757264     AOna    A    G        0      0        2 
   9  chr9_21757264     ASom    A    G        0      0        2 
   9  chr9_21757264     HCab    A    G        1      2        2 
   9  chr9_21757264     HPrz    A    G        1      2        2 
   9  chr9_21757264     ZBoe    A    G        0      0        2 
   9  chr9_21757264     ZGre    A    G        0      0        2 
   9  chr9_21757264     ZHar    A    G        0      0        2 
   9  chr9_21757264   Sample    A    G        0      0        2 
   9  chr9_21761080     AAsi    T    C        0      0        2 
   9  chr9_21761080     AKia    T    C        1      2        2 
   9  chr9_21761080     AOna    T    C      0.5      1        2 
   9  chr9_21761080     ASom    T    C        1      2        2 
   9  chr9_21761080     HCab    T    C        0      0        2 
   9  chr9_21761080     HPrz    T    C        0      0        2 
   9  chr9_21761080     ZBoe    T    C        0      0        2 
   9  chr9_21761080     ZGre    T    C        0      0        2 
   9  chr9_21761080     ZHar    T    C        0      0        2 
   9  chr9_21761080   Sample    T    C        0      0        2 
   9  chr9_21762891     AAsi    C    A        0      0        2 
   9  chr9_21762891     AKia    C    A        1      2        2 
   9  chr9_21762891     AOna    C    A        1      2        2 
   9  chr9_21762891     ASom    C    A        0      0        2 
   9  chr9_21762891     HCab    C    A        0      0        2 
   9  chr9_21762891     HPrz    C    A        0      0        2 
   9  chr9_21762891     ZBoe    C    A        0      0        2 
   9  chr9_21762891     ZGre    C    A        0      0        2 
   9  chr9_21762891     ZHar    C    A        0      0        2 
   9  chr9_21762891   Sample    C    A        0      0        2 
   9  chr9_21766030     AAsi    T    G        0      0        2 
   9  chr9_21766030     AKia    T    G        0      0        2 
   9  chr9_21766030     AOna    T    G        0      0        2 
   9  chr9_21766030     ASom    T    G        0      0        2 
   9  chr9_21766030     HCab    T    G        0      0        2 
   9  chr9_21766030     HPrz    T    G      0.5      1        2 
   9  chr9_21766030     ZBoe    T    G        0      0        2 
   9  chr9_21766030     ZGre    T    G        0      0        2 
   9  chr9_21766030     ZHar    T    G        0      0        2 
   9  chr9_21766030   Sample    T    G        0      0        2 
   9  chr9_21774086     AAsi    A    T        0      0        2 
   9  chr9_21774086     AKia    A    T        0      0        2 
   9  chr9_21774086     AOna    A    T        0      0        2 
   9  chr9_21774086     ASom    A    T        0      0        2 
   9  chr9_21774086     HCab    A    T        0      0        2 
   9  chr9_21774086     HPrz    A    T        0      0        2 
   9  chr9_21774086     ZBoe    A    T        0      0        2 
   9  chr9_21774086     ZGre    A    T        1      2        2 
   9  chr9_21774086     ZHar    A    T        0      0        2 
   9  chr9_21774086   Sample    A    T        0      0        2 
   9  chr9_21777759     AAsi    A    G        0      0        2 
   9  chr9_21777759     AKia    A    G        0      0        2 
   9  chr9_21777759     AOna    A    G        0      0        2 
   9  chr9_21777759     ASom    A    G        0      0        2 
   9  chr9_21777759     HCab    A    G        1      2        2 
   9  chr9_21777759     HPrz    A    G        1      2        2 
   9  chr9_21777759     ZBoe    A    G        0      0        2 
   9  chr9_21777759     ZGre    A    G        0      0        2 
   9  chr9_21777759     ZHar    A    G        0      0        2 
   9  chr9_21777759   Sample    A    G        0      0        2 
   9  chr9_21778756     AAsi    G    C        0      0        2 
   9  chr9_21778756     AKia    G    C        0      0        2 
   9  chr9_21778756     AOna    G    C        0      0        2 
   9  chr9_21778756     ASom    G    C        0      0        2 
   9  chr9_21778756     HCab    G    C        1      2        2 
   9  chr9_21778756     HPrz    G    C        1      2        2 
   9  chr9_21778756     ZBoe    G    C        0      0        2 
   9  chr9_21778756     ZGre    G    C        0      0        2 
   9  chr9_21778756     ZHar    G    C        0      0        2 
   9  chr9_21778756   Sample    G    C        0      0        2 
   9  chr9_21779145     AAsi    C    T        0      0        2 
   9  chr9_21779145     AKia    C    T        0      0        2 
   9  chr9_21779145     AOna    C    T        0      0        2 
   9  chr9_21779145     ASom    C    T        0      0        2 
   9  chr9_21779145     HCab    C    T      0.5      1        2 
   9  chr9_21779145     HPrz    C    T        1      2        2 
   9  chr9_21779145     ZBoe    C    T        0      0        2 
   9  chr9_21779145     ZGre    C    T        0      0        2 
   9  chr9_21779145     ZHar    C    T        0      0        2 
   9  chr9_21779145   Sample    C    T        0      0        2 
   9  chr9_21779272     AAsi    T    C        0      0        2 
   9  chr9_21779272     AKia    T    C        0      0        2 
   9  chr9_21779272     AOna    T    C        0      0        2 
   9  chr9_21779272     ASom    T    C        0      0        2 
   9  chr9_21779272     HCab    T    C      0.5      1        2 
   9  chr9_21779272     HPrz    T    C        0      0        2 
   9  chr9_21779272     ZBoe    T    C        0      0        2 
   9  chr9_21779272     ZGre    T    C        0      0        2 
   9  chr9_21779272     ZHar    T    C        0      0        2 
   9  chr9_21779272   Sample    T    C        0      0        2 
   9  chr9_21779913     AAsi    G    A        0      0        2 
   9  chr9_21779913     AKia    G    A        0      0        2 
   9  chr9_21779913     AOna    G    A        0      0        2 
   9  chr9_21779913     ASom    G    A        0      0        2 
   9  chr9_21779913     HCab    G    A        0      0        2 
   9  chr9_21779913     HPrz    G    A        0      0        2 
   9  chr9_21779913     ZBoe    G    A        0      0        2 
   9  chr9_21779913     ZGre    G    A        1      2        2 
   9  chr9_21779913     ZHar    G    A        0      0        2 
   9  chr9_21779913   Sample    G    A        0      0        2 
   9  chr9_21785785     AAsi    G    C        0      0        2 
   9  chr9_21785785     AKia    G    C        0      0        2 
   9  chr9_21785785     AOna    G    C        0      0        2 
   9  chr9_21785785     ASom    G    C        0      0        2 
   9  chr9_21785785     HCab    G    C        0      0        2 
   9  chr9_21785785     HPrz    G    C        0      0        2 
   9  chr9_21785785     ZBoe    G    C      0.5      1        2 
   9  chr9_21785785     ZGre    G    C        0      0        2 
   9  chr9_21785785     ZHar    G    C        0      0        2 
   9  chr9_21785785   Sample    G    C        0      0        2 
   9  chr9_21787327     AAsi    A    C        0      0        2 
   9  chr9_21787327     AKia    A    C        0      0        2 
   9  chr9_21787327     AOna    A    C        0      0        2 
   9  chr9_21787327     ASom    A    C        1      2        2 
   9  chr9_21787327     HCab    A    C        0      0        2 
   9  chr9_21787327     HPrz    A    C        0      0        2 
   9  chr9_21787327     ZBoe    A    C        0      0        2 
   9  chr9_21787327     ZGre    A    C        0      0        2 
   9  chr9_21787327     ZHar    A    C        0      0        2 
   9  chr9_21787327   Sample    A    C        0      0        2 
   9  chr9_21791292     AAsi    G    C        0      0        2 
   9  chr9_21791292     AKia    G    C        0      0        2 
   9  chr9_21791292     AOna    G    C        0      0        2 
   9  chr9_21791292     ASom    G    C        0      0        2 
   9  chr9_21791292     HCab    G    C      0.5      1        2 
   9  chr9_21791292     HPrz    G    C      0.5      1        2 
   9  chr9_21791292     ZBoe    G    C        0      0        2 
   9  chr9_21791292     ZGre    G    C        0      0        2 
   9  chr9_21791292     ZHar    G    C        0      0        2 
   9  chr9_21791292   Sample    G    C        0      0        2 
   9  chr9_21795210     AAsi    T    C        0      0        2 
   9  chr9_21795210     AKia    T    C        0      0        2 
   9  chr9_21795210     AOna    T    C        0      0        2 
   9  chr9_21795210     ASom    T    C        0      0        2 
   9  chr9_21795210     HCab    T    C        0      0        2 
   9  chr9_21795210     HPrz    T    C      0.5      1        2 
   9  chr9_21795210     ZBoe    T    C        0      0        2 
   9  chr9_21795210     ZGre    T    C        0      0        2 
   9  chr9_21795210     ZHar    T    C        0      0        2 
   9  chr9_21795210   Sample    T    C        0      0        2 
   9  chr9_21799248     AAsi    G    A        0      0        2 
   9  chr9_21799248     AKia    G    A        1      2        2 
   9  chr9_21799248     AOna    G    A        0      0        2 
   9  chr9_21799248     ASom    G    A        0      0        2 
   9  chr9_21799248     HCab    G    A        0      0        2 
   9  chr9_21799248     HPrz    G    A        0      0        2 
   9  chr9_21799248     ZBoe    G    A        0      0        2 
   9  chr9_21799248     ZGre    G    A        0      0        2 
   9  chr9_21799248     ZHar    G    A        0      0        2 
   9  chr9_21799248   Sample    G    A        0      0        2 
   9  chr9_21800478     AAsi    T    C        0      0        2 
   9  chr9_21800478     AKia    T    C        0      0        2 
   9  chr9_21800478     AOna    T    C        0      0        2 
   9  chr9_21800478     ASom    T    C        0      0        2 
   9  chr9_21800478     HCab    T    C        1      2        2 
   9  chr9_21800478     HPrz    T    C      0.5      1        2 
   9  chr9_21800478     ZBoe    T    C        0      0        2 
   9  chr9_21800478     ZGre    T    C        0      0        2 
   9  chr9_21800478     ZHar    T    C        0      0        2 
   9  chr9_21800478   Sample    T    C        0      0        2 
   9  chr9_21814849     AAsi    T    C        0      0        2 
   9  chr9_21814849     AKia    T    C        0      0        2 
   9  chr9_21814849     AOna    T    C      0.5      1        2 
   9  chr9_21814849     ASom    T    C        0      0        2 
   9  chr9_21814849     HCab    T    C        0      0        2 
   9  chr9_21814849     HPrz    T    C        0      0        2 
   9  chr9_21814849     ZBoe    T    C        0      0        2 
   9  chr9_21814849     ZGre    T    C        0      0        2 
   9  chr9_21814849     ZHar    T    C        0      0        2 
   9  chr9_21814849   Sample    T    C        0      0        2 
   9  chr9_21820172     AAsi    G    C        0      0        2 
   9  chr9_21820172     AKia    G    C        0      0        2 
   9  chr9_21820172     AOna    G    C        0      0        2 
   9  chr9_21820172     ASom    G    C        0      0        2 
   9  chr9_21820172     HCab    G    C        1      2        2 
   9  chr9_21820172     HPrz    G    C        1      2        2 
   9  chr9_21820172     ZBoe    G    C        0      0        2 
   9  chr9_21820172     ZGre    G    C        0      0        2 
   9  chr9_21820172     ZHar    G    C        0      0        2 
   9  chr9_21820172   Sample    G    C        1      2        2 
   9  chr9_21821157     AAsi    C    T        0      0        2 
   9  chr9_21821157     AKia    C    T        0      0        2 
   9  chr9_21821157     AOna    C    T        0      0        2 
   9  chr9_21821157     ASom    C    T        0      0        2 
   9  chr9_21821157     HCab    C    T        0      0        2 
   9  chr9_21821157     HPrz    C    T        0      0        2 
   9  chr9_21821157     ZBoe    C    T        0      0        2 
   9  chr9_21821157     ZGre    C    T        1      2        2 
   9  chr9_21821157     ZHar    C    T        0      0        2 
   9  chr9_21821157   Sample    C    T        0      0        2 
   9  chr9_21822225     AAsi    C    T        0      0        2 
   9  chr9_21822225     AKia    C    T        0      0        2 
   9  chr9_21822225     AOna    C    T        0      0        2 
   9  chr9_21822225     ASom    C    T        0      0        2 
   9  chr9_21822225     HCab    C    T        0      0        2 
   9  chr9_21822225     HPrz    C    T        0      0        2 
   9  chr9_21822225     ZBoe    C    T        0      0        2 
   9  chr9_21822225     ZGre    C    T        0      0        2 
   9  chr9_21822225     ZHar    C    T        1      2        2 
   9  chr9_21822225   Sample    C    T        0      0        2 
   9  chr9_21822296     AAsi    C    T        0      0        2 
   9  chr9_21822296     AKia    C    T        0      0        2 
   9  chr9_21822296     AOna    C    T        0      0        2 
   9  chr9_21822296     ASom    C    T        0      0        2 
   9  chr9_21822296     HCab    C    T        1      2        2 
   9  chr9_21822296     HPrz    C    T        1      2        2 
   9  chr9_21822296     ZBoe    C    T        0      0        2 
   9  chr9_21822296     ZGre    C    T        0      0        2 
   9  chr9_21822296     ZHar    C    T        0      0        2 
   9  chr9_21822296   Sample    C    T        0      0        2 
   9  chr9_21823974     AAsi    A    C        0      0        2 
   9  chr9_21823974     AKia    A    C        0      0        2 
   9  chr9_21823974     AOna    A    C        0      0        2 
   9  chr9_21823974     ASom    A    C        0      0        2 
   9  chr9_21823974     HCab    A    C        1      2        2 
   9  chr9_21823974     HPrz    A    C        1      2        2 
   9  chr9_21823974     ZBoe    A    C        0      0        2 
   9  chr9_21823974     ZGre    A    C        0      0        2 
   9  chr9_21823974     ZHar    A    C        0      0        2 
   9  chr9_21823974   Sample    A    C        0      0        2 
   9  chr9_21827454     AAsi    T    C        0      0        2 
   9  chr9_21827454     AKia    T    C        0      0        2 
   9  chr9_21827454     AOna    T    C        0      0        2 
   9  chr9_21827454     ASom    T    C        0      0        2 
   9  chr9_21827454     HCab    T    C        0      0        2 
   9  chr9_21827454     HPrz    T    C        0      0        2 
   9  chr9_21827454     ZBoe    T    C        0      0        2 
   9  chr9_21827454     ZGre    T    C        0      0        2 
   9  chr9_21827454     ZHar    T    C        1      2        2 
   9  chr9_21827454   Sample    T    C        0      0        2 
   9  chr9_21830163     AAsi    A    G        0      0        2 
   9  chr9_21830163     AKia    A    G        0      0        2 
   9  chr9_21830163     AOna    A    G        0      0        2 
   9  chr9_21830163     ASom    A    G        0      0        2 
   9  chr9_21830163     HCab    A    G      0.5      1        2 
   9  chr9_21830163     HPrz    A    G        1      2        2 
   9  chr9_21830163     ZBoe    A    G        0      0        2 
   9  chr9_21830163     ZGre    A    G        0      0        2 
   9  chr9_21830163     ZHar    A    G        0      0        2 
   9  chr9_21830163   Sample    A    G        0      0        2 
   9  chr9_21841351     AAsi    C    T        0      0        2 
   9  chr9_21841351     AKia    C    T        0      0        2 
   9  chr9_21841351     AOna    C    T        0      0        2 
   9  chr9_21841351     ASom    C    T        0      0        2 
   9  chr9_21841351     HCab    C    T        0      0        2 
   9  chr9_21841351     HPrz    C    T        0      0        2 
   9  chr9_21841351     ZBoe    C    T        0      0        2 
   9  chr9_21841351     ZGre    C    T        0      0        2 
   9  chr9_21841351     ZHar    C    T      0.5      1        2 
   9  chr9_21841351   Sample    C    T        0      0        2 
   9  chr9_21855731     AAsi    A    G        0      0        2 
   9  chr9_21855731     AKia    A    G      0.5      1        2 
   9  chr9_21855731     AOna    A    G        0      0        2 
   9  chr9_21855731     ASom    A    G        0      0        2 
   9  chr9_21855731     HCab    A    G        0      0        2 
   9  chr9_21855731     HPrz    A    G        0      0        2 
   9  chr9_21855731     ZBoe    A    G        0      0        2 
   9  chr9_21855731     ZGre    A    G        0      0        2 
   9  chr9_21855731     ZHar    A    G        0      0        2 
   9  chr9_21855731   Sample    A    G        0      0        2 
   9  chr9_21855852     AAsi    G    C        0      0        2 
   9  chr9_21855852     AKia    G    C      0.5      1        2 
   9  chr9_21855852     AOna    G    C        0      0        2 
   9  chr9_21855852     ASom    G    C        0      0        2 
   9  chr9_21855852     HCab    G    C        0      0        2 
   9  chr9_21855852     HPrz    G    C        0      0        2 
   9  chr9_21855852     ZBoe    G    C        0      0        2 
   9  chr9_21855852     ZGre    G    C        0      0        2 
   9  chr9_21855852     ZHar    G    C        0      0        2 
   9  chr9_21855852   Sample    G    C        0      0        2 
   9  chr9_21860874     AAsi    C    T        0      0        2 
   9  chr9_21860874     AKia    C    T        0      0        2 
   9  chr9_21860874     AOna    C    T        0      0        2 
   9  chr9_21860874     ASom    C    T        0      0        2 
   9  chr9_21860874     HCab    C    T        0      0        2 
   9  chr9_21860874     HPrz    C    T        0      0        2 
   9  chr9_21860874     ZBoe    C    T        1      2        2 
   9  chr9_21860874     ZGre    C    T        0      0        2 
   9  chr9_21860874     ZHar    C    T        0      0        2 
   9  chr9_21860874   Sample    C    T        0      0        2 
   9  chr9_21862872     AAsi    C    T        0      0        2 
   9  chr9_21862872     AKia    C    T        0      0        2 
   9  chr9_21862872     AOna    C    T      0.5      1        2 
   9  chr9_21862872     ASom    C    T        0      0        2 
   9  chr9_21862872     HCab    C    T        0      0        2 
   9  chr9_21862872     HPrz    C    T        0      0        2 
   9  chr9_21862872     ZBoe    C    T        0      0        2 
   9  chr9_21862872     ZGre    C    T        0      0        2 
   9  chr9_21862872     ZHar    C    T        0      0        2 
   9  chr9_21862872   Sample    C    T        0      0        2 
   9  chr9_21870274     AAsi    C    T        0      0        2 
   9  chr9_21870274     AKia    C    T        0      0        2 
   9  chr9_21870274     AOna    C    T        0      0        2 
   9  chr9_21870274     ASom    C    T        0      0        2 
   9  chr9_21870274     HCab    C    T        0      0        2 
   9  chr9_21870274     HPrz    C    T        0      0        2 
   9  chr9_21870274     ZBoe    C    T        0      0        2 
   9  chr9_21870274     ZGre    C    T        1      2        2 
   9  chr9_21870274     ZHar    C    T        0      0        2 
   9  chr9_21870274   Sample    C    T        0      0        2 
   9  chr9_21880759     AAsi    G    A        0      0        2 
   9  chr9_21880759     AKia    G    A        0      0        2 
   9  chr9_21880759     AOna    G    A        0      0        2 
   9  chr9_21880759     ASom    G    A        0      0        2 
   9  chr9_21880759     HCab    G    A        1      2        2 
   9  chr9_21880759     HPrz    G    A        1      2        2 
   9  chr9_21880759     ZBoe    G    A        0      0        2 
   9  chr9_21880759     ZGre    G    A        0      0        2 
   9  chr9_21880759     ZHar    G    A        0      0        2 
   9  chr9_21880759   Sample    G    A        0      0        2 
   9  chr9_21884210     AAsi    G    A        0      0        2 
   9  chr9_21884210     AKia    G    A        0      0        2 
   9  chr9_21884210     AOna    G    A        0      0        2 
   9  chr9_21884210     ASom    G    A        0      0        2 
   9  chr9_21884210     HCab    G    A        0      0        2 
   9  chr9_21884210     HPrz    G    A        0      0        2 
   9  chr9_21884210     ZBoe    G    A        0      0        2 
   9  chr9_21884210     ZGre    G    A        0      0        2 
   9  chr9_21884210     ZHar    G    A        1      2        2 
   9  chr9_21884210   Sample    G    A        0      0        2 
   9  chr9_21887921     AAsi    G    A        1      2        2 
   9  chr9_21887921     AKia    G    A        0      0        2 
   9  chr9_21887921     AOna    G    A        0      0        2 
   9  chr9_21887921     ASom    G    A        1      2        2 
   9  chr9_21887921     HCab    G    A        0      0        2 
   9  chr9_21887921     HPrz    G    A        0      0        2 
   9  chr9_21887921     ZBoe    G    A        0      0        2 
   9  chr9_21887921     ZGre    G    A        0      0        2 
   9  chr9_21887921     ZHar    G    A        0      0        2 
   9  chr9_21887921   Sample    G    A        1      2        2 
   9  chr9_21900384     AAsi    C    A        0      0        2 
   9  chr9_21900384     AKia    C    A        0      0        2 
   9  chr9_21900384     AOna    C    A        1      2        2 
   9  chr9_21900384     ASom    C    A        0      0        2 
   9  chr9_21900384     HCab    C    A        0      0        2 
   9  chr9_21900384     HPrz    C    A        0      0        2 
   9  chr9_21900384     ZBoe    C    A        0      0        2 
   9  chr9_21900384     ZGre    C    A        0      0        2 
   9  chr9_21900384     ZHar    C    A        0      0        2 
   9  chr9_21900384   Sample    C    A        0      0        2 
   9  chr9_21915382     AAsi    C    T        0      0        2 
   9  chr9_21915382     AKia    C    T        0      0        2 
   9  chr9_21915382     AOna    C    T        0      0        2 
   9  chr9_21915382     ASom    C    T        0      0        2 
   9  chr9_21915382     HCab    C    T        0      0        2 
   9  chr9_21915382     HPrz    C    T        0      0        2 
   9  chr9_21915382     ZBoe    C    T        0      0        2 
   9  chr9_21915382     ZGre    C    T        0      0        2 
   9  chr9_21915382     ZHar    C    T      0.5      1        2 
   9  chr9_21915382   Sample    C    T        0      0        2 
   9  chr9_21920870     AAsi    T    C        0      0        2 
   9  chr9_21920870     AKia    T    C        0      0        2 
   9  chr9_21920870     AOna    T    C        0      0        2 
   9  chr9_21920870     ASom    T    C        0      0        2 
   9  chr9_21920870     HCab    T    C        1      2        2 
   9  chr9_21920870     HPrz    T    C        1      2        2 
   9  chr9_21920870     ZBoe    T    C        0      0        2 
   9  chr9_21920870     ZGre    T    C        0      0        2 
   9  chr9_21920870     ZHar    T    C        0      0        2 
   9  chr9_21920870   Sample    T    C        0      0        2 
   9  chr9_21920889     AAsi    A    G        0      0        2 
   9  chr9_21920889     AKia    A    G        0      0        2 
   9  chr9_21920889     AOna    A    G        0      0        2 
   9  chr9_21920889     ASom    A    G        0      0        2 
   9  chr9_21920889     HCab    A    G        0      0        2 
   9  chr9_21920889     HPrz    A    G        0      0        2 
   9  chr9_21920889     ZBoe    A    G        0      0        2 
   9  chr9_21920889     ZGre    A    G        0      0        2 
   9  chr9_21920889     ZHar    A    G      0.5      1        2 
   9  chr9_21920889   Sample    A    G        0      0        2 
   9  chr9_21933201     AAsi    T    G        0      0        2 
   9  chr9_21933201     AKia    T    G        0      0        2 
   9  chr9_21933201     AOna    T    G        0      0        2 
   9  chr9_21933201     ASom    T    G        0      0        2 
   9  chr9_21933201     HCab    T    G        1      2        2 
   9  chr9_21933201     HPrz    T    G        1      2        2 
   9  chr9_21933201     ZBoe    T    G        0      0        2 
   9  chr9_21933201     ZGre    T    G        0      0        2 
   9  chr9_21933201     ZHar    T    G        0      0        2 
   9  chr9_21933201   Sample    T    G        0      0        2 
   9  chr9_21942262     AAsi    C    T        1      2        2 
   9  chr9_21942262     AKia    C    T        0      0        2 
   9  chr9_21942262     AOna    C    T        0      0        2 
   9  chr9_21942262     ASom    C    T        1      2        2 
   9  chr9_21942262     HCab    C    T        0      0        2 
   9  chr9_21942262     HPrz    C    T        0      0        2 
   9  chr9_21942262     ZBoe    C    T        0      0        2 
   9  chr9_21942262     ZGre    C    T        0      0        2 
   9  chr9_21942262     ZHar    C    T        0      0        2 
   9  chr9_21942262   Sample    C    T        1      2        2 
   9  chr9_21945221     AAsi    C    T        0      0        2 
   9  chr9_21945221     AKia    C    T        0      0        2 
   9  chr9_21945221     AOna    C    T        0      0        2 
   9  chr9_21945221     ASom    C    T        0      0        2 
   9  chr9_21945221     HCab    C    T        1      2        2 
   9  chr9_21945221     HPrz    C    T        1      2        2 
   9  chr9_21945221     ZBoe    C    T        0      0        2 
   9  chr9_21945221     ZGre    C    T        0      0        2 
   9  chr9_21945221     ZHar    C    T        0      0        2 
   9  chr9_21945221   Sample    C    T        0      0        2 
   9  chr9_21946526     AAsi    T    C        0      0        2 
   9  chr9_21946526     AKia    T    C        0      0        2 
   9  chr9_21946526     AOna    T    C        0      0        2 
   9  chr9_21946526     ASom    T    C        0      0        2 
   9  chr9_21946526     HCab    T    C        1      2        2 
   9  chr9_21946526     HPrz    T    C        1      2        2 
   9  chr9_21946526     ZBoe    T    C        0      0        2 
   9  chr9_21946526     ZGre    T    C        0      0        2 
   9  chr9_21946526     ZHar    T    C        0      0        2 
   9  chr9_21946526   Sample    T    C        0      0        2 
   9  chr9_21953089     AAsi    A    G        0      0        2 
   9  chr9_21953089     AKia    A    G        0      0        2 
   9  chr9_21953089     AOna    A    G        0      0        2 
   9  chr9_21953089     ASom    A    G        0      0        2 
   9  chr9_21953089     HCab    A    G        0      0        2 
   9  chr9_21953089     HPrz    A    G        0      0        2 
   9  chr9_21953089     ZBoe    A    G        0      0        2 
   9  chr9_21953089     ZGre    A    G        0      0        2 
   9  chr9_21953089     ZHar    A    G        1      2        2 
   9  chr9_21953089   Sample    A    G        0      0        2 
   9  chr9_21954896     AAsi    T    C        0      0        2 
   9  chr9_21954896     AKia    T    C        1      2        2 
   9  chr9_21954896     AOna    T    C      0.5      1        2 
   9  chr9_21954896     ASom    T    C        0      0        2 
   9  chr9_21954896     HCab    T    C        0      0        2 
   9  chr9_21954896     HPrz    T    C        0      0        2 
   9  chr9_21954896     ZBoe    T    C        0      0        2 
   9  chr9_21954896     ZGre    T    C        0      0        2 
   9  chr9_21954896     ZHar    T    C        0      0        2 
   9  chr9_21954896   Sample    T    C        0      0        2 
   9  chr9_21961264     AAsi    G    C        0      0        2 
   9  chr9_21961264     AKia    G    C        0      0        2 
   9  chr9_21961264     AOna    G    C        0      0        2 
   9  chr9_21961264     ASom    G    C        0      0        2 
   9  chr9_21961264     HCab    G    C        1      2        2 
   9  chr9_21961264     HPrz    G    C        1      2        2 
   9  chr9_21961264     ZBoe    G    C        0      0        2 
   9  chr9_21961264     ZGre    G    C        0      0        2 
   9  chr9_21961264     ZHar    G    C        0      0        2 
   9  chr9_21961264   Sample    G    C        0      0        2 
   9  chr9_21961770     AAsi    C    T        0      0        2 
   9  chr9_21961770     AKia    C    T        0      0        2 
   9  chr9_21961770     AOna    C    T        0      0        2 
   9  chr9_21961770     ASom    C    T        0      0        2 
   9  chr9_21961770     HCab    C    T        1      2        2 
   9  chr9_21961770     HPrz    C    T        0      0        2 
   9  chr9_21961770     ZBoe    C    T        0      0        2 
   9  chr9_21961770     ZGre    C    T        0      0        2 
   9  chr9_21961770     ZHar    C    T        0      0        2 
   9  chr9_21961770   Sample    C    T        0      0        2 
   9  chr9_21966028     AAsi    T    C        0      0        2 
   9  chr9_21966028     AKia    T    C        0      0        2 
   9  chr9_21966028     AOna    T    C        0      0        2 
   9  chr9_21966028     ASom    T    C      0.5      1        2 
   9  chr9_21966028     HCab    T    C        0      0        2 
   9  chr9_21966028     HPrz    T    C        0      0        2 
   9  chr9_21966028     ZBoe    T    C        0      0        2 
   9  chr9_21966028     ZGre    T    C        0      0        2 
   9  chr9_21966028     ZHar    T    C        0      0        2 
   9  chr9_21966028   Sample    T    C        0      0        2 
   9  chr9_21968278     AAsi    C    G        0      0        2 
   9  chr9_21968278     AKia    C    G        0      0        2 
   9  chr9_21968278     AOna    C    G        0      0        2 
   9  chr9_21968278     ASom    C    G        0      0        2 
   9  chr9_21968278     HCab    C    G      0.5      1        2 
   9  chr9_21968278     HPrz    C    G        0      0        2 
   9  chr9_21968278     ZBoe    C    G        0      0        2 
   9  chr9_21968278     ZGre    C    G        0      0        2 
   9  chr9_21968278     ZHar    C    G        0      0        2 
   9  chr9_21968278   Sample    C    G        0      0        2 
   9  chr9_21970696     AAsi    G    T        0      0        2 
   9  chr9_21970696     AKia    G    T        0      0        2 
   9  chr9_21970696     AOna    G    T        0      0        2 
   9  chr9_21970696     ASom    G    T      0.5      1        2 
   9  chr9_21970696     HCab    G    T        0      0        2 
   9  chr9_21970696     HPrz    G    T        0      0        2 
   9  chr9_21970696     ZBoe    G    T        0      0        2 
   9  chr9_21970696     ZGre    G    T        0      0        2 
   9  chr9_21970696     ZHar    G    T        0      0        2 
   9  chr9_21970696   Sample    G    T        0      0        2 
   9  chr9_21973373     AAsi    T    C        0      0        2 
   9  chr9_21973373     AKia    T    C        0      0        2 
   9  chr9_21973373     AOna    T    C        0      0        2 
   9  chr9_21973373     ASom    T    C      0.5      1        2 
   9  chr9_21973373     HCab    T    C        0      0        2 
   9  chr9_21973373     HPrz    T    C        0      0        2 
   9  chr9_21973373     ZBoe    T    C        0      0        2 
   9  chr9_21973373     ZGre    T    C        0      0        2 
   9  chr9_21973373     ZHar    T    C        0      0        2 
   9  chr9_21973373   Sample    T    C        0      0        2 
   9  chr9_21974439     AAsi    T    C        0      0        2 
   9  chr9_21974439     AKia    T    C        0      0        2 
   9  chr9_21974439     AOna    T    C        0      0        2 
   9  chr9_21974439     ASom    T    C        0      0        2 
   9  chr9_21974439     HCab    T    C        0      0        2 
   9  chr9_21974439     HPrz    T    C        0      0        2 
   9  chr9_21974439     ZBoe    T    C        0      0        2 
   9  chr9_21974439     ZGre    T    C        1      2        2 
   9  chr9_21974439     ZHar    T    C        0      0        2 
   9  chr9_21974439   Sample    T    C        0      0        2 
   9  chr9_21974722     AAsi    G    A        0      0        2 
   9  chr9_21974722     AKia    G    A        0      0        2 
   9  chr9_21974722     AOna    G    A        0      0        2 
   9  chr9_21974722     ASom    G    A        0      0        2 
   9  chr9_21974722     HCab    G    A        1      2        2 
   9  chr9_21974722     HPrz    G    A        1      2        2 
   9  chr9_21974722     ZBoe    G    A        0      0        2 
   9  chr9_21974722     ZGre    G    A        0      0        2 
   9  chr9_21974722     ZHar    G    A        0      0        2 
   9  chr9_21974722   Sample    G    A        0      0        2 
   9  chr9_21975026     AAsi    G    A      0.5      1        2 
   9  chr9_21975026     AKia    G    A        0      0        2 
   9  chr9_21975026     AOna    G    A        0      0        2 
   9  chr9_21975026     ASom    G    A        0      0        2 
   9  chr9_21975026     HCab    G    A        0      0        2 
   9  chr9_21975026     HPrz    G    A        0      0        2 
   9  chr9_21975026     ZBoe    G    A        0      0        2 
   9  chr9_21975026     ZGre    G    A        0      0        2 
   9  chr9_21975026     ZHar    G    A        0      0        2 
   9  chr9_21975026   Sample    G    A        0      0        2 
   9  chr9_21976204     AAsi    G    A        0      0        2 
   9  chr9_21976204     AKia    G    A        0      0        2 
   9  chr9_21976204     AOna    G    A        0      0        2 
   9  chr9_21976204     ASom    G    A        0      0        2 
   9  chr9_21976204     HCab    G    A        0      0        2 
   9  chr9_21976204     HPrz    G    A        0      0        2 
   9  chr9_21976204     ZBoe    G    A      0.5      1        2 
   9  chr9_21976204     ZGre    G    A        0      0        2 
   9  chr9_21976204     ZHar    G    A        0      0        2 
   9  chr9_21976204   Sample    G    A        0      0        2 
   9  chr9_21977223     AAsi    C    T        0      0        2 
   9  chr9_21977223     AKia    C    T        0      0        2 
   9  chr9_21977223     AOna    C    T      0.5      1        2 
   9  chr9_21977223     ASom    C    T        0      0        2 
   9  chr9_21977223     HCab    C    T        0      0        2 
   9  chr9_21977223     HPrz    C    T        0      0        2 
   9  chr9_21977223     ZBoe    C    T        0      0        2 
   9  chr9_21977223     ZGre    C    T        0      0        2 
   9  chr9_21977223     ZHar    C    T        0      0        2 
   9  chr9_21977223   Sample    C    T        0      0        2 
   9  chr9_21978537     AAsi    T    C        0      0        2 
   9  chr9_21978537     AKia    T    C        0      0        2 
   9  chr9_21978537     AOna    T    C      0.5      1        2 
   9  chr9_21978537     ASom    T    C        0      0        2 
   9  chr9_21978537     HCab    T    C        0      0        2 
   9  chr9_21978537     HPrz    T    C        0      0        2 
   9  chr9_21978537     ZBoe    T    C        0      0        2 
   9  chr9_21978537     ZGre    T    C        0      0        2 
   9  chr9_21978537     ZHar    T    C        0      0        2 
   9  chr9_21978537   Sample    T    C        0      0        2 
   9  chr9_21980216     AAsi    A    C        0      0        2 
   9  chr9_21980216     AKia    A    C        0      0        2 
   9  chr9_21980216     AOna    A    C      0.5      1        2 
   9  chr9_21980216     ASom    A    C        0      0        2 
   9  chr9_21980216     HCab    A    C        0      0        2 
   9  chr9_21980216     HPrz    A    C        0      0        2 
   9  chr9_21980216     ZBoe    A    C        0      0        2 
   9  chr9_21980216     ZGre    A    C        0      0        2 
   9  chr9_21980216     ZHar    A    C        0      0        2 
   9  chr9_21980216   Sample    A    C        0      0        2 
   9  chr9_21982525     AAsi    A    G        0      0        2 
   9  chr9_21982525     AKia    A    G        0      0        2 
   9  chr9_21982525     AOna    A    G        0      0        2 
   9  chr9_21982525     ASom    A    G        0      0        2 
   9  chr9_21982525     HCab    A    G        0      0        2 
   9  chr9_21982525     HPrz    A    G        0      0        2 
   9  chr9_21982525     ZBoe    A    G        0      0        2 
   9  chr9_21982525     ZGre    A    G        0      0        2 
   9  chr9_21982525     ZHar    A    G        1      2        2 
   9  chr9_21982525   Sample    A    G        0      0        2 
   9  chr9_21984007     AAsi    T    C        0      0        2 
   9  chr9_21984007     AKia    T    C        0      0        2 
   9  chr9_21984007     AOna    T    C        0      0        2 
   9  chr9_21984007     ASom    T    C        0      0        2 
   9  chr9_21984007     HCab    T    C        1      2        2 
   9  chr9_21984007     HPrz    T    C        1      2        2 
   9  chr9_21984007     ZBoe    T    C        0      0        2 
   9  chr9_21984007     ZGre    T    C        0      0        2 
   9  chr9_21984007     ZHar    T    C        0      0        2 
   9  chr9_21984007   Sample    T    C        0      0        2 
   9  chr9_21987190     AAsi    A    C        0      0        2 
   9  chr9_21987190     AKia    A    C        1      2        2 
   9  chr9_21987190     AOna    A    C        0      0        2 
   9  chr9_21987190     ASom    A    C        0      0        2 
   9  chr9_21987190     HCab    A    C        0      0        2 
   9  chr9_21987190     HPrz    A    C        0      0        2 
   9  chr9_21987190     ZBoe    A    C        0      0        2 
   9  chr9_21987190     ZGre    A    C        0      0        2 
   9  chr9_21987190     ZHar    A    C        0      0        2 
   9  chr9_21987190   Sample    A    C        0      0        2 
   9  chr9_21994235     AAsi    A    G        0      0        2 
   9  chr9_21994235     AKia    A    G        0      0        2 
   9  chr9_21994235     AOna    A    G        0      0        2 
   9  chr9_21994235     ASom    A    G        0      0        2 
   9  chr9_21994235     HCab    A    G        0      0        2 
   9  chr9_21994235     HPrz    A    G        0      0        2 
   9  chr9_21994235     ZBoe    A    G      0.5      1        2 
   9  chr9_21994235     ZGre    A    G        0      0        2 
   9  chr9_21994235     ZHar    A    G        0      0        2 
   9  chr9_21994235   Sample    A    G        0      0        2 
   9  chr9_21994363     AAsi    A    G        0      0        2 
   9  chr9_21994363     AKia    A    G        0      0        2 
   9  chr9_21994363     AOna    A    G        0      0        2 
   9  chr9_21994363     ASom    A    G        0      0        2 
   9  chr9_21994363     HCab    A    G        1      2        2 
   9  chr9_21994363     HPrz    A    G        1      2        2 
   9  chr9_21994363     ZBoe    A    G        0      0        2 
   9  chr9_21994363     ZGre    A    G        0      0        2 
   9  chr9_21994363     ZHar    A    G        0      0        2 
   9  chr9_21994363   Sample    A    G        0      0        2 
   9  chr9_22005409     AAsi    A    G        0      0        2 
   9  chr9_22005409     AKia    A    G      0.5      1        2 
   9  chr9_22005409     AOna    A    G        1      2        2 
   9  chr9_22005409     ASom    A    G        0      0        2 
   9  chr9_22005409     HCab    A    G        0      0        2 
   9  chr9_22005409     HPrz    A    G        0      0        2 
   9  chr9_22005409     ZBoe    A    G        0      0        2 
   9  chr9_22005409     ZGre    A    G        0      0        2 
   9  chr9_22005409     ZHar    A    G        0      0        2 
   9  chr9_22005409   Sample    A    G        0      0        2 
   9  chr9_22006998     AAsi    T    C      0.5      1        2 
   9  chr9_22006998     AKia    T    C        0      0        2 
   9  chr9_22006998     AOna    T    C        0      0        2 
   9  chr9_22006998     ASom    T    C        0      0        2 
   9  chr9_22006998     HCab    T    C        0      0        2 
   9  chr9_22006998     HPrz    T    C        0      0        2 
   9  chr9_22006998     ZBoe    T    C        0      0        2 
   9  chr9_22006998     ZGre    T    C        0      0        2 
   9  chr9_22006998     ZHar    T    C        0      0        2 
   9  chr9_22006998   Sample    T    C        0      0        2 
   9  chr9_22008236     AAsi    T    C        0      0        2 
   9  chr9_22008236     AKia    T    C        0      0        2 
   9  chr9_22008236     AOna    T    C        0      0        2 
   9  chr9_22008236     ASom    T    C        0      0        2 
   9  chr9_22008236     HCab    T    C        1      2        2 
   9  chr9_22008236     HPrz    T    C        1      2        2 
   9  chr9_22008236     ZBoe    T    C        0      0        2 
   9  chr9_22008236     ZGre    T    C        0      0        2 
   9  chr9_22008236     ZHar    T    C        0      0        2 
   9  chr9_22008236   Sample    T    C        0      0        2 
   9  chr9_22009032     AAsi    A    C      0.5      1        2 
   9  chr9_22009032     AKia    A    C        0      0        2 
   9  chr9_22009032     AOna    A    C        0      0        2 
   9  chr9_22009032     ASom    A    C        0      0        2 
   9  chr9_22009032     HCab    A    C        0      0        2 
   9  chr9_22009032     HPrz    A    C        0      0        2 
   9  chr9_22009032     ZBoe    A    C        0      0        2 
   9  chr9_22009032     ZGre    A    C        0      0        2 
   9  chr9_22009032     ZHar    A    C        0      0        2 
   9  chr9_22009032   Sample    A    C        0      0        2 
   9  chr9_22017099     AAsi    G    C        0      0        2 
   9  chr9_22017099     AKia    G    C        0      0        2 
   9  chr9_22017099     AOna    G    C        0      0        2 
   9  chr9_22017099     ASom    G    C        0      0        2 
   9  chr9_22017099     HCab    G    C        0      0        2 
   9  chr9_22017099     HPrz    G    C        0      0        2 
   9  chr9_22017099     ZBoe    G    C        1      2        2 
   9  chr9_22017099     ZGre    G    C        0      0        2 
   9  chr9_22017099     ZHar    G    C        0      0        2 
   9  chr9_22017099   Sample    G    C        0      0        2 
   9  chr9_22019911     AAsi    T    C        0      0        2 
   9  chr9_22019911     AKia    T    C        0      0        2 
   9  chr9_22019911     AOna    T    C        0      0        2 
   9  chr9_22019911     ASom    T    C        0      0        2 
   9  chr9_22019911     HCab    T    C        1      2        2 
   9  chr9_22019911     HPrz    T    C        1      2        2 
   9  chr9_22019911     ZBoe    T    C        0      0        2 
   9  chr9_22019911     ZGre    T    C        0      0        2 
   9  chr9_22019911     ZHar    T    C        0      0        2 
   9  chr9_22019911   Sample    T    C        0      0        2 
   9  chr9_22020328     AAsi    C    T        0      0        2 
   9  chr9_22020328     AKia    C    T        0      0        2 
   9  chr9_22020328     AOna    C    T        0      0        2 
   9  chr9_22020328     ASom    C    T        0      0        2 
   9  chr9_22020328     HCab    C    T        0      0        2 
   9  chr9_22020328     HPrz    C    T        0      0        2 
   9  chr9_22020328     ZBoe    C    T      0.5      1        2 
   9  chr9_22020328     ZGre    C    T        0      0        2 
   9  chr9_22020328     ZHar    C    T        0      0        2 
   9  chr9_22020328   Sample    C    T        0      0        2 
   9  chr9_22022911     AAsi    C    A        0      0        2 
   9  chr9_22022911     AKia    C    A      0.5      1        2 
   9  chr9_22022911     AOna    C    A      0.5      1        2 
   9  chr9_22022911     ASom    C    A        0      0        2 
   9  chr9_22022911     HCab    C    A        0      0        2 
   9  chr9_22022911     HPrz    C    A        0      0        2 
   9  chr9_22022911     ZBoe    C    A        0      0        2 
   9  chr9_22022911     ZGre    C    A        0      0        2 
   9  chr9_22022911     ZHar    C    A        0      0        2 
   9  chr9_22022911   Sample    C    A        0      0        2 
   9  chr9_22045220     AAsi    T    C        0      0        2 
   9  chr9_22045220     AKia    T    C      0.5      1        2 
   9  chr9_22045220     AOna    T    C        0      0        2 
   9  chr9_22045220     ASom    T    C        0      0        2 
   9  chr9_22045220     HCab    T    C        0      0        2 
   9  chr9_22045220     HPrz    T    C        0      0        2 
   9  chr9_22045220     ZBoe    T    C        0      0        2 
   9  chr9_22045220     ZGre    T    C        0      0        2 
   9  chr9_22045220     ZHar    T    C        0      0        2 
   9  chr9_22045220   Sample    T    C        0      0        2 
   9  chr9_22050690     AAsi    T    A        0      0        2 
   9  chr9_22050690     AKia    T    A        0      0        2 
   9  chr9_22050690     AOna    T    A        0      0        2 
   9  chr9_22050690     ASom    T    A        0      0        2 
   9  chr9_22050690     HCab    T    A        1      2        2 
   9  chr9_22050690     HPrz    T    A        1      2        2 
   9  chr9_22050690     ZBoe    T    A        0      0        2 
   9  chr9_22050690     ZGre    T    A        0      0        2 
   9  chr9_22050690     ZHar    T    A        0      0        2 
   9  chr9_22050690   Sample    T    A        0      0        2 
   9  chr9_22055376     AAsi    G    T        0      0        2 
   9  chr9_22055376     AKia    G    T        0      0        2 
   9  chr9_22055376     AOna    G    T        0      0        2 
   9  chr9_22055376     ASom    G    T        0      0        2 
   9  chr9_22055376     HCab    G    T        1      2        2 
   9  chr9_22055376     HPrz    G    T        1      2        2 
   9  chr9_22055376     ZBoe    G    T        0      0        2 
   9  chr9_22055376     ZGre    G    T        0      0        2 
   9  chr9_22055376     ZHar    G    T        0      0        2 
   9  chr9_22055376   Sample    G    T        0      0        2 
   9  chr9_22057164     AAsi    G    T        0      0        2 
   9  chr9_22057164     AKia    G    T        0      0        2 
   9  chr9_22057164     AOna    G    T        0      0        2 
   9  chr9_22057164     ASom    G    T        0      0        2 
   9  chr9_22057164     HCab    G    T        0      0        2 
   9  chr9_22057164     HPrz    G    T      0.5      1        2 
   9  chr9_22057164     ZBoe    G    T        0      0        2 
   9  chr9_22057164     ZGre    G    T        0      0        2 
   9  chr9_22057164     ZHar    G    T        0      0        2 
   9  chr9_22057164   Sample    G    T        0      0        2 
   9  chr9_22060095     AAsi    T    C        0      0        2 
   9  chr9_22060095     AKia    T    C      0.5      1        2 
   9  chr9_22060095     AOna    T    C        0      0        2 
   9  chr9_22060095     ASom    T    C        0      0        2 
   9  chr9_22060095     HCab    T    C        0      0        2 
   9  chr9_22060095     HPrz    T    C        0      0        2 
   9  chr9_22060095     ZBoe    T    C        0      0        2 
   9  chr9_22060095     ZGre    T    C        0      0        2 
   9  chr9_22060095     ZHar    T    C        0      0        2 
   9  chr9_22060095   Sample    T    C        0      0        2 
   9  chr9_22062470     AAsi    A    T        0      0        2 
   9  chr9_22062470     AKia    A    T        0      0        2 
   9  chr9_22062470     AOna    A    T        0      0        2 
   9  chr9_22062470     ASom    A    T        0      0        2 
   9  chr9_22062470     HCab    A    T        0      0        2 
   9  chr9_22062470     HPrz    A    T        0      0        2 
   9  chr9_22062470     ZBoe    A    T        0      0        2 
   9  chr9_22062470     ZGre    A    T        0      0        2 
   9  chr9_22062470     ZHar    A    T      0.5      1        2 
   9  chr9_22062470   Sample    A    T        0      0        2 
   9  chr9_22062558     AAsi    C    G        0      0        2 
   9  chr9_22062558     AKia    C    G        0      0        2 
   9  chr9_22062558     AOna    C    G        0      0        2 
   9  chr9_22062558     ASom    C    G        0      0        2 
   9  chr9_22062558     HCab    C    G        0      0        2 
   9  chr9_22062558     HPrz    C    G        0      0        2 
   9  chr9_22062558     ZBoe    C    G      0.5      1        2 
   9  chr9_22062558     ZGre    C    G        0      0        2 
   9  chr9_22062558     ZHar    C    G        0      0        2 
   9  chr9_22062558   Sample    C    G        0      0        2 
   9  chr9_22062669     AAsi    G    T        0      0        2 
   9  chr9_22062669     AKia    G    T        0      0        2 
   9  chr9_22062669     AOna    G    T        0      0        2 
   9  chr9_22062669     ASom    G    T        0      0        2 
   9  chr9_22062669     HCab    G    T        0      0        2 
   9  chr9_22062669     HPrz    G    T        0      0        2 
   9  chr9_22062669     ZBoe    G    T      0.5      1        2 
   9  chr9_22062669     ZGre    G    T        0      0        2 
   9  chr9_22062669     ZHar    G    T        0      0        2 
   9  chr9_22062669   Sample    G    T        0      0        2 
   9  chr9_22068582     AAsi    G    C        0      0        2 
   9  chr9_22068582     AKia    G    C        0      0        2 
   9  chr9_22068582     AOna    G    C        0      0        2 
   9  chr9_22068582     ASom    G    C        0      0        2 
   9  chr9_22068582     HCab    G    C        0      0        2 
   9  chr9_22068582     HPrz    G    C        0      0        2 
   9  chr9_22068582     ZBoe    G    C      0.5      1        2 
   9  chr9_22068582     ZGre    G    C        0      0        2 
   9  chr9_22068582     ZHar    G    C        0      0        2 
   9  chr9_22068582   Sample    G    C        0      0        2 
   9  chr9_22075191     AAsi    T    G        1      2        2 
   9  chr9_22075191     AKia    T    G        0      0        2 
   9  chr9_22075191     AOna    T    G        0      0        2 
   9  chr9_22075191     ASom    T    G        1      2        2 
   9  chr9_22075191     HCab    T    G        0      0        2 
   9  chr9_22075191     HPrz    T    G        0      0        2 
   9  chr9_22075191     ZBoe    T    G        0      0        2 
   9  chr9_22075191     ZGre    T    G        0      0        2 
   9  chr9_22075191     ZHar    T    G        0      0        2 
   9  chr9_22075191   Sample    T    G        0      0        2 
   9  chr9_22085204     AAsi    A    C        0      0        2 
   9  chr9_22085204     AKia    A    C        1      2        2 
   9  chr9_22085204     AOna    A    C        0      0        2 
   9  chr9_22085204     ASom    A    C        0      0        2 
   9  chr9_22085204     HCab    A    C        0      0        2 
   9  chr9_22085204     HPrz    A    C        0      0        2 
   9  chr9_22085204     ZBoe    A    C        0      0        2 
   9  chr9_22085204     ZGre    A    C        0      0        2 
   9  chr9_22085204     ZHar    A    C        0      0        2 
   9  chr9_22085204   Sample    A    C        0      0        2 
   9  chr9_22087832     AAsi    T    A        0      0        2 
   9  chr9_22087832     AKia    T    A        0      0        2 
   9  chr9_22087832     AOna    T    A        0      0        2 
   9  chr9_22087832     ASom    T    A        0      0        2 
   9  chr9_22087832     HCab    T    A        1      2        2 
   9  chr9_22087832     HPrz    T    A        1      2        2 
   9  chr9_22087832     ZBoe    T    A        0      0        2 
   9  chr9_22087832     ZGre    T    A        0      0        2 
   9  chr9_22087832     ZHar    T    A        0      0        2 
   9  chr9_22087832   Sample    T    A        0      0        2 
   9  chr9_22094369     AAsi    G    C        0      0        2 
   9  chr9_22094369     AKia    G    C        0      0        2 
   9  chr9_22094369     AOna    G    C        0      0        2 
   9  chr9_22094369     ASom    G    C        0      0        2 
   9  chr9_22094369     HCab    G    C        1      2        2 
   9  chr9_22094369     HPrz    G    C        1      2        2 
   9  chr9_22094369     ZBoe    G    C        0      0        2 
   9  chr9_22094369     ZGre    G    C        0      0        2 
   9  chr9_22094369     ZHar    G    C        0      0        2 
   9  chr9_22094369   Sample    G    C        0      0        2 
   9  chr9_22106781     AAsi    A    G        0      0        2 
   9  chr9_22106781     AKia    A    G        0      0        2 
   9  chr9_22106781     AOna    A    G        0      0        2 
   9  chr9_22106781     ASom    A    G        0      0        2 
   9  chr9_22106781     HCab    A    G        1      2        2 
   9  chr9_22106781     HPrz    A    G        1      2        2 
   9  chr9_22106781     ZBoe    A    G        0      0        2 
   9  chr9_22106781     ZGre    A    G        0      0        2 
   9  chr9_22106781     ZHar    A    G        0      0        2 
   9  chr9_22106781   Sample    A    G        0      0        2 
   9  chr9_22112367     AAsi    C    T        1      2        2 
   9  chr9_22112367     AKia    C    T        0      0        2 
   9  chr9_22112367     AOna    C    T        0      0        2 
   9  chr9_22112367     ASom    C    T        1      2        2 
   9  chr9_22112367     HCab    C    T        0      0        2 
   9  chr9_22112367     HPrz    C    T        0      0        2 
   9  chr9_22112367     ZBoe    C    T        0      0        2 
   9  chr9_22112367     ZGre    C    T        0      0        2 
   9  chr9_22112367     ZHar    C    T        0      0        2 
   9  chr9_22112367   Sample    C    T        1      2        2 
   9  chr9_22115813     AAsi    T    C        0      0        2 
   9  chr9_22115813     AKia    T    C        0      0        2 
   9  chr9_22115813     AOna    T    C        0      0        2 
   9  chr9_22115813     ASom    T    C        0      0        2 
   9  chr9_22115813     HCab    T    C        0      0        2 
   9  chr9_22115813     HPrz    T    C        0      0        2 
   9  chr9_22115813     ZBoe    T    C        0      0        2 
   9  chr9_22115813     ZGre    T    C        1      2        2 
   9  chr9_22115813     ZHar    T    C        0      0        2 
   9  chr9_22115813   Sample    T    C        0      0        2 
   9  chr9_22117560     AAsi    C    G        0      0        2 
   9  chr9_22117560     AKia    C    G        0      0        2 
   9  chr9_22117560     AOna    C    G      0.5      1        2 
   9  chr9_22117560     ASom    C    G        0      0        2 
   9  chr9_22117560     HCab    C    G        0      0        2 
   9  chr9_22117560     HPrz    C    G        0      0        2 
   9  chr9_22117560     ZBoe    C    G        0      0        2 
   9  chr9_22117560     ZGre    C    G        0      0        2 
   9  chr9_22117560     ZHar    C    G        0      0        2 
   9  chr9_22117560   Sample    C    G        0      0        2 
   9  chr9_22126704     AAsi    T    C        0      0        2 
   9  chr9_22126704     AKia    T    C        0      0        2 
   9  chr9_22126704     AOna    T    C      0.5      1        2 
   9  chr9_22126704     ASom    T    C        0      0        2 
   9  chr9_22126704     HCab    T    C        0      0        2 
   9  chr9_22126704     HPrz    T    C        0      0        2 
   9  chr9_22126704     ZBoe    T    C        0      0        2 
   9  chr9_22126704     ZGre    T    C        0      0        2 
   9  chr9_22126704     ZHar    T    C        0      0        2 
   9  chr9_22126704   Sample    T    C        0      0        2 
   9  chr9_22133397     AAsi    G    A        0      0        2 
   9  chr9_22133397     AKia    G    A        0      0        2 
   9  chr9_22133397     AOna    G    A        0      0        2 
   9  chr9_22133397     ASom    G    A        0      0        2 
   9  chr9_22133397     HCab    G    A        0      0        2 
   9  chr9_22133397     HPrz    G    A      0.5      1        2 
   9  chr9_22133397     ZBoe    G    A        0      0        2 
   9  chr9_22133397     ZGre    G    A        0      0        2 
   9  chr9_22133397     ZHar    G    A        0      0        2 
   9  chr9_22133397   Sample    G    A        0      0        2 
   9  chr9_22141781     AAsi    A    C        0      0        2 
   9  chr9_22141781     AKia    A    C        0      0        2 
   9  chr9_22141781     AOna    A    C        0      0        2 
   9  chr9_22141781     ASom    A    C        0      0        2 
   9  chr9_22141781     HCab    A    C        1      2        2 
   9  chr9_22141781     HPrz    A    C        1      2        2 
   9  chr9_22141781     ZBoe    A    C        0      0        2 
   9  chr9_22141781     ZGre    A    C        0      0        2 
   9  chr9_22141781     ZHar    A    C        0      0        2 
   9  chr9_22141781   Sample    A    C        0      0        2 
   9  chr9_22150343     AAsi    T    A        0      0        2 
   9  chr9_22150343     AKia    T    A        0      0        2 
   9  chr9_22150343     AOna    T    A      0.5      1        2 
   9  chr9_22150343     ASom    T    A        0      0        2 
   9  chr9_22150343     HCab    T    A        0      0        2 
   9  chr9_22150343     HPrz    T    A        0      0        2 
   9  chr9_22150343     ZBoe    T    A        0      0        2 
   9  chr9_22150343     ZGre    T    A        0      0        2 
   9  chr9_22150343     ZHar    T    A        0      0        2 
   9  chr9_22150343   Sample    T    A        0      0        2 
   9  chr9_22150451     AAsi    A    T        0      0        2 
   9  chr9_22150451     AKia    A    T        0      0        2 
   9  chr9_22150451     AOna    A    T        0      0        2 
   9  chr9_22150451     ASom    A    T        0      0        2 
   9  chr9_22150451     HCab    A    T        0      0        2 
   9  chr9_22150451     HPrz    A    T        0      0        2 
   9  chr9_22150451     ZBoe    A    T        0      0        2 
   9  chr9_22150451     ZGre    A    T        1      2        2 
   9  chr9_22150451     ZHar    A    T        0      0        2 
   9  chr9_22150451   Sample    A    T        0      0        2 
   9  chr9_22151180     AAsi    G    A        0      0        2 
   9  chr9_22151180     AKia    G    A        0      0        2 
   9  chr9_22151180     AOna    G    A        0      0        2 
   9  chr9_22151180     ASom    G    A        0      0        2 
   9  chr9_22151180     HCab    G    A        0      0        2 
   9  chr9_22151180     HPrz    G    A        0      0        2 
   9  chr9_22151180     ZBoe    G    A        0      0        2 
   9  chr9_22151180     ZGre    G    A        0      0        2 
   9  chr9_22151180     ZHar    G    A        1      2        2 
   9  chr9_22151180   Sample    G    A        0      0        2 
   9  chr9_22155179     AAsi    C    T        0      0        2 
   9  chr9_22155179     AKia    C    T        0      0        2 
   9  chr9_22155179     AOna    C    T      0.5      1        2 
   9  chr9_22155179     ASom    C    T        0      0        2 
   9  chr9_22155179     HCab    C    T        0      0        2 
   9  chr9_22155179     HPrz    C    T        0      0        2 
   9  chr9_22155179     ZBoe    C    T        0      0        2 
   9  chr9_22155179     ZGre    C    T        0      0        2 
   9  chr9_22155179     ZHar    C    T        0      0        2 
   9  chr9_22155179   Sample    C    T        0      0        2 
   9  chr9_22161512     AAsi    A    C        0      0        2 
   9  chr9_22161512     AKia    A    C        0      0        2 
   9  chr9_22161512     AOna    A    C        0      0        2 
   9  chr9_22161512     ASom    A    C        0      0        2 
   9  chr9_22161512     HCab    A    C        0      0        2 
   9  chr9_22161512     HPrz    A    C        0      0        2 
   9  chr9_22161512     ZBoe    A    C        0      0        2 
   9  chr9_22161512     ZGre    A    C        1      2        2 
   9  chr9_22161512     ZHar    A    C        0      0        2 
   9  chr9_22161512   Sample    A    C        0      0        2 
   9  chr9_22168267     AAsi    C    G        0      0        2 
   9  chr9_22168267     AKia    C    G        0      0        2 
   9  chr9_22168267     AOna    C    G        0      0        2 
   9  chr9_22168267     ASom    C    G        0      0        2 
   9  chr9_22168267     HCab    C    G      0.5      1        2 
   9  chr9_22168267     HPrz    C    G        0      0        2 
   9  chr9_22168267     ZBoe    C    G        0      0        2 
   9  chr9_22168267     ZGre    C    G        0      0        2 
   9  chr9_22168267     ZHar    C    G        0      0        2 
   9  chr9_22168267   Sample    C    G        0      0        2 
   9  chr9_22201350     AAsi    A    C        0      0        2 
   9  chr9_22201350     AKia    A    C        0      0        2 
   9  chr9_22201350     AOna    A    C        0      0        2 
   9  chr9_22201350     ASom    A    C        0      0        2 
   9  chr9_22201350     HCab    A    C        0      0        2 
   9  chr9_22201350     HPrz    A    C        0      0        2 
   9  chr9_22201350     ZBoe    A    C      0.5      1        2 
   9  chr9_22201350     ZGre    A    C        0      0        2 
   9  chr9_22201350     ZHar    A    C        0      0        2 
   9  chr9_22201350   Sample    A    C        0      0        2 
   9  chr9_22210226     AAsi    A    T        0      0        2 
   9  chr9_22210226     AKia    A    T        0      0        2 
   9  chr9_22210226     AOna    A    T        0      0        2 
   9  chr9_22210226     ASom    A    T        0      0        2 
   9  chr9_22210226     HCab    A    T        1      2        2 
   9  chr9_22210226     HPrz    A    T        1      2        2 
   9  chr9_22210226     ZBoe    A    T        0      0        2 
   9  chr9_22210226     ZGre    A    T        0      0        2 
   9  chr9_22210226     ZHar    A    T        0      0        2 
   9  chr9_22210226   Sample    A    T        0      0        2 
   9  chr9_22213634     AAsi    C    T      0.5      1        2 
   9  chr9_22213634     AKia    C    T        0      0        2 
   9  chr9_22213634     AOna    C    T        0      0        2 
   9  chr9_22213634     ASom    C    T        0      0        2 
   9  chr9_22213634     HCab    C    T        0      0        2 
   9  chr9_22213634     HPrz    C    T        0      0        2 
   9  chr9_22213634     ZBoe    C    T        0      0        2 
   9  chr9_22213634     ZGre    C    T        0      0        2 
   9  chr9_22213634     ZHar    C    T        0      0        2 
   9  chr9_22213634   Sample    C    T        0      0        2 
   9  chr9_22215647     AAsi    G    A        1      2        2 
   9  chr9_22215647     AKia    G    A        0      0        2 
   9  chr9_22215647     AOna    G    A        0      0        2 
   9  chr9_22215647     ASom    G    A        1      2        2 
   9  chr9_22215647     HCab    G    A        0      0        2 
   9  chr9_22215647     HPrz    G    A        0      0        2 
   9  chr9_22215647     ZBoe    G    A        0      0        2 
   9  chr9_22215647     ZGre    G    A        0      0        2 
   9  chr9_22215647     ZHar    G    A        0      0        2 
   9  chr9_22215647   Sample    G    A        1      2        2 
   9  chr9_22220188     AAsi    G    C        0      0        2 
   9  chr9_22220188     AKia    G    C      0.5      1        2 
   9  chr9_22220188     AOna    G    C        0      0        2 
   9  chr9_22220188     ASom    G    C        0      0        2 
   9  chr9_22220188     HCab    G    C        0      0        2 
   9  chr9_22220188     HPrz    G    C        0      0        2 
   9  chr9_22220188     ZBoe    G    C        0      0        2 
   9  chr9_22220188     ZGre    G    C        0      0        2 
   9  chr9_22220188     ZHar    G    C        0      0        2 
   9  chr9_22220188   Sample    G    C        0      0        2 
   9  chr9_22227013     AAsi    C    T        0      0        2 
   9  chr9_22227013     AKia    C    T        0      0        2 
   9  chr9_22227013     AOna    C    T        0      0        2 
   9  chr9_22227013     ASom    C    T        0      0        2 
   9  chr9_22227013     HCab    C    T      0.5      1        2 
   9  chr9_22227013     HPrz    C    T        0      0        2 
   9  chr9_22227013     ZBoe    C    T        0      0        2 
   9  chr9_22227013     ZGre    C    T        0      0        2 
   9  chr9_22227013     ZHar    C    T        0      0        2 
   9  chr9_22227013   Sample    C    T        0      0        2 
   9  chr9_22229239     AAsi    G    T        0      0        2 
   9  chr9_22229239     AKia    G    T        0      0        2 
   9  chr9_22229239     AOna    G    T        0      0        2 
   9  chr9_22229239     ASom    G    T        0      0        2 
   9  chr9_22229239     HCab    G    T        0      0        2 
   9  chr9_22229239     HPrz    G    T        0      0        2 
   9  chr9_22229239     ZBoe    G    T        1      2        2 
   9  chr9_22229239     ZGre    G    T        0      0        2 
   9  chr9_22229239     ZHar    G    T        0      0        2 
   9  chr9_22229239   Sample    G    T        0      0        2 
   9  chr9_22233424     AAsi    C    T        0      0        2 
   9  chr9_22233424     AKia    C    T        0      0        2 
   9  chr9_22233424     AOna    C    T        0      0        2 
   9  chr9_22233424     ASom    C    T        0      0        2 
   9  chr9_22233424     HCab    C    T        0      0        2 
   9  chr9_22233424     HPrz    C    T        0      0        2 
   9  chr9_22233424     ZBoe    C    T      0.5      1        2 
   9  chr9_22233424     ZGre    C    T        0      0        2 
   9  chr9_22233424     ZHar    C    T        0      0        2 
   9  chr9_22233424   Sample    C    T        0      0        2 
   9  chr9_22237531     AAsi    C    T        0      0        2 
   9  chr9_22237531     AKia    C    T        0      0        2 
   9  chr9_22237531     AOna    C    T        0      0        2 
   9  chr9_22237531     ASom    C    T        0      0        2 
   9  chr9_22237531     HCab    C    T        1      2        2 
   9  chr9_22237531     HPrz    C    T        1      2        2 
   9  chr9_22237531     ZBoe    C    T        0      0        2 
   9  chr9_22237531     ZGre    C    T        0      0        2 
   9  chr9_22237531     ZHar    C    T        0      0        2 
   9  chr9_22237531   Sample    C    T        0      0        2 
   9  chr9_22247935     AAsi    T    C        0      0        2 
   9  chr9_22247935     AKia    T    C        0      0        2 
   9  chr9_22247935     AOna    T    C      0.5      1        2 
   9  chr9_22247935     ASom    T    C        0      0        2 
   9  chr9_22247935     HCab    T    C        0      0        2 
   9  chr9_22247935     HPrz    T    C        0      0        2 
   9  chr9_22247935     ZBoe    T    C        0      0        2 
   9  chr9_22247935     ZGre    T    C        0      0        2 
   9  chr9_22247935     ZHar    T    C        0      0        2 
   9  chr9_22247935   Sample    T    C        0      0        2 
   9  chr9_22256966     AAsi    A    G        0      0        2 
   9  chr9_22256966     AKia    A    G        0      0        2 
   9  chr9_22256966     AOna    A    G        0      0        2 
   9  chr9_22256966     ASom    A    G        0      0        2 
   9  chr9_22256966     HCab    A    G        0      0        2 
   9  chr9_22256966     HPrz    A    G        0      0        2 
   9  chr9_22256966     ZBoe    A    G        0      0        2 
   9  chr9_22256966     ZGre    A    G        1      2        2 
   9  chr9_22256966     ZHar    A    G        0      0        2 
   9  chr9_22256966   Sample    A    G        0      0        2 
   9  chr9_22265406     AAsi    A    G        0      0        2 
   9  chr9_22265406     AKia    A    G        0      0        2 
   9  chr9_22265406     AOna    A    G        1      2        2 
   9  chr9_22265406     ASom    A    G        0      0        2 
   9  chr9_22265406     HCab    A    G        0      0        2 
   9  chr9_22265406     HPrz    A    G        0      0        2 
   9  chr9_22265406     ZBoe    A    G        0      0        2 
   9  chr9_22265406     ZGre    A    G        0      0        2 
   9  chr9_22265406     ZHar    A    G        0      0        2 
   9  chr9_22265406   Sample    A    G        0      0        2 
   9  chr9_22271220     AAsi    T    C        0      0        2 
   9  chr9_22271220     AKia    T    C        0      0        2 
   9  chr9_22271220     AOna    T    C        0      0        2 
   9  chr9_22271220     ASom    T    C        0      0        2 
   9  chr9_22271220     HCab    T    C      0.5      1        2 
   9  chr9_22271220     HPrz    T    C        0      0        2 
   9  chr9_22271220     ZBoe    T    C        0      0        2 
   9  chr9_22271220     ZGre    T    C        0      0        2 
   9  chr9_22271220     ZHar    T    C        0      0        2 
   9  chr9_22271220   Sample    T    C        0      0        2 
   9  chr9_22276289     AAsi    T    C        0      0        2 
   9  chr9_22276289     AKia    T    C        0      0        2 
   9  chr9_22276289     AOna    T    C        0      0        2 
   9  chr9_22276289     ASom    T    C        0      0        2 
   9  chr9_22276289     HCab    T    C        0      0        2 
   9  chr9_22276289     HPrz    T    C        0      0        2 
   9  chr9_22276289     ZBoe    T    C      0.5      1        2 
   9  chr9_22276289     ZGre    T    C        0      0        2 
   9  chr9_22276289     ZHar    T    C        0      0        2 
   9  chr9_22276289   Sample    T    C        0      0        2 
   9  chr9_22278243     AAsi    C    T        0      0        2 
   9  chr9_22278243     AKia    C    T        0      0        2 
   9  chr9_22278243     AOna    C    T        0      0        2 
   9  chr9_22278243     ASom    C    T      0.5      1        2 
   9  chr9_22278243     HCab    C    T        0      0        2 
   9  chr9_22278243     HPrz    C    T        0      0        2 
   9  chr9_22278243     ZBoe    C    T        0      0        2 
   9  chr9_22278243     ZGre    C    T        0      0        2 
   9  chr9_22278243     ZHar    C    T        0      0        2 
   9  chr9_22278243   Sample    C    T        0      0        2 
   9  chr9_22280067     AAsi    A    C        0      0        2 
   9  chr9_22280067     AKia    A    C        0      0        2 
   9  chr9_22280067     AOna    A    C        0      0        2 
   9  chr9_22280067     ASom    A    C        0      0        2 
   9  chr9_22280067     HCab    A    C        0      0        2 
   9  chr9_22280067     HPrz    A    C        0      0        2 
   9  chr9_22280067     ZBoe    A    C        0      0        2 
   9  chr9_22280067     ZGre    A    C        0      0        2 
   9  chr9_22280067     ZHar    A    C      0.5      1        2 
   9  chr9_22280067   Sample    A    C        0      0        2 
   9  chr9_22281061     AAsi    C    T        0      0        2 
   9  chr9_22281061     AKia    C    T        0      0        2 
   9  chr9_22281061     AOna    C    T        0      0        2 
   9  chr9_22281061     ASom    C    T        0      0        2 
   9  chr9_22281061     HCab    C    T        1      2        2 
   9  chr9_22281061     HPrz    C    T        1      2        2 
   9  chr9_22281061     ZBoe    C    T        0      0        2 
   9  chr9_22281061     ZGre    C    T        0      0        2 
   9  chr9_22281061     ZHar    C    T        0      0        2 
   9  chr9_22281061   Sample    C    T        0      0        2 
   9  chr9_22284051     AAsi    T    C        0      0        2 
   9  chr9_22284051     AKia    T    C        0      0        2 
   9  chr9_22284051     AOna    T    C        0      0        2 
   9  chr9_22284051     ASom    T    C        0      0        2 
   9  chr9_22284051     HCab    T    C        0      0        2 
   9  chr9_22284051     HPrz    T    C      0.5      1        2 
   9  chr9_22284051     ZBoe    T    C        0      0        2 
   9  chr9_22284051     ZGre    T    C        0      0        2 
   9  chr9_22284051     ZHar    T    C        0      0        2 
   9  chr9_22284051   Sample    T    C        0      0        2 
   9  chr9_22297247     AAsi    G    A        0      0        2 
   9  chr9_22297247     AKia    G    A        0      0        2 
   9  chr9_22297247     AOna    G    A        0      0        2 
   9  chr9_22297247     ASom    G    A        0      0        2 
   9  chr9_22297247     HCab    G    A        1      2        2 
   9  chr9_22297247     HPrz    G    A        1      2        2 
   9  chr9_22297247     ZBoe    G    A        0      0        2 
   9  chr9_22297247     ZGre    G    A        0      0        2 
   9  chr9_22297247     ZHar    G    A        0      0        2 
   9  chr9_22297247   Sample    G    A        1      2        2 
   9  chr9_22301047     AAsi    T    G        0      0        2 
   9  chr9_22301047     AKia    T    G        0      0        2 
   9  chr9_22301047     AOna    T    G        0      0        2 
   9  chr9_22301047     ASom    T    G        0      0        2 
   9  chr9_22301047     HCab    T    G        1      2        2 
   9  chr9_22301047     HPrz    T    G        1      2        2 
   9  chr9_22301047     ZBoe    T    G        0      0        2 
   9  chr9_22301047     ZGre    T    G        0      0        2 
   9  chr9_22301047     ZHar    T    G        0      0        2 
   9  chr9_22301047   Sample    T    G        0      0        2 
   9  chr9_22304300     AAsi    T    C        0      0        2 
   9  chr9_22304300     AKia    T    C        0      0        2 
   9  chr9_22304300     AOna    T    C        0      0        2 
   9  chr9_22304300     ASom    T    C        0      0        2 
   9  chr9_22304300     HCab    T    C        0      0        2 
   9  chr9_22304300     HPrz    T    C        0      0        2 
   9  chr9_22304300     ZBoe    T    C        0      0        2 
   9  chr9_22304300     ZGre    T    C        0      0        2 
   9  chr9_22304300     ZHar    T    C      0.5      1        2 
   9  chr9_22304300   Sample    T    C        1      2        2 
   9  chr9_22308764     AAsi    G    C        0      0        2 
   9  chr9_22308764     AKia    G    C        0      0        2 
   9  chr9_22308764     AOna    G    C        0      0        2 
   9  chr9_22308764     ASom    G    C        0      0        2 
   9  chr9_22308764     HCab    G    C        1      2        2 
   9  chr9_22308764     HPrz    G    C        1      2        2 
   9  chr9_22308764     ZBoe    G    C        0      0        2 
   9  chr9_22308764     ZGre    G    C        0      0        2 
   9  chr9_22308764     ZHar    G    C        0      0        2 
   9  chr9_22308764   Sample    G    C        0      0        2 
   9  chr9_22314568     AAsi    T    A        0      0        2 
   9  chr9_22314568     AKia    T    A        0      0        2 
   9  chr9_22314568     AOna    T    A        0      0        2 
   9  chr9_22314568     ASom    T    A        0      0        2 
   9  chr9_22314568     HCab    T    A        0      0        2 
   9  chr9_22314568     HPrz    T    A        0      0        2 
   9  chr9_22314568     ZBoe    T    A        0      0        2 
   9  chr9_22314568     ZGre    T    A        1      2        2 
   9  chr9_22314568     ZHar    T    A        0      0        2 
   9  chr9_22314568   Sample    T    A        0      0        2 
   9  chr9_22319099     AAsi    T    C        0      0        2 
   9  chr9_22319099     AKia    T    C        0      0        2 
   9  chr9_22319099     AOna    T    C      0.5      1        2 
   9  chr9_22319099     ASom    T    C        0      0        2 
   9  chr9_22319099     HCab    T    C        0      0        2 
   9  chr9_22319099     HPrz    T    C        0      0        2 
   9  chr9_22319099     ZBoe    T    C        0      0        2 
   9  chr9_22319099     ZGre    T    C        0      0        2 
   9  chr9_22319099     ZHar    T    C        0      0        2 
   9  chr9_22319099   Sample    T    C        0      0        2 
   9  chr9_22324310     AAsi    C    T        0      0        2 
   9  chr9_22324310     AKia    C    T      0.5      1        2 
   9  chr9_22324310     AOna    C    T        0      0        2 
   9  chr9_22324310     ASom    C    T        0      0        2 
   9  chr9_22324310     HCab    C    T        0      0        2 
   9  chr9_22324310     HPrz    C    T        0      0        2 
   9  chr9_22324310     ZBoe    C    T        0      0        2 
   9  chr9_22324310     ZGre    C    T        0      0        2 
   9  chr9_22324310     ZHar    C    T        0      0        2 
   9  chr9_22324310   Sample    C    T        0      0        2 
   9  chr9_22324594     AAsi    T    G        0      0        2 
   9  chr9_22324594     AKia    T    G        0      0        2 
   9  chr9_22324594     AOna    T    G      0.5      1        2 
   9  chr9_22324594     ASom    T    G        0      0        2 
   9  chr9_22324594     HCab    T    G        0      0        2 
   9  chr9_22324594     HPrz    T    G        0      0        2 
   9  chr9_22324594     ZBoe    T    G        0      0        2 
   9  chr9_22324594     ZGre    T    G        0      0        2 
   9  chr9_22324594     ZHar    T    G        0      0        2 
   9  chr9_22324594   Sample    T    G        0      0        2 
   9  chr9_22325035     AAsi    C    T        0      0        2 
   9  chr9_22325035     AKia    C    T      0.5      1        2 
   9  chr9_22325035     AOna    C    T        0      0        2 
   9  chr9_22325035     ASom    C    T        0      0        2 
   9  chr9_22325035     HCab    C    T        0      0        2 
   9  chr9_22325035     HPrz    C    T        0      0        2 
   9  chr9_22325035     ZBoe    C    T        0      0        2 
   9  chr9_22325035     ZGre    C    T        0      0        2 
   9  chr9_22325035     ZHar    C    T        0      0        2 
   9  chr9_22325035   Sample    C    T        0      0        2 
   9  chr9_22346224     AAsi    T    C        0      0        2 
   9  chr9_22346224     AKia    T    C        0      0        2 
   9  chr9_22346224     AOna    T    C        0      0        2 
   9  chr9_22346224     ASom    T    C        0      0        2 
   9  chr9_22346224     HCab    T    C        0      0        2 
   9  chr9_22346224     HPrz    T    C        0      0        2 
   9  chr9_22346224     ZBoe    T    C        1      2        2 
   9  chr9_22346224     ZGre    T    C        0      0        2 
   9  chr9_22346224     ZHar    T    C        0      0        2 
   9  chr9_22346224   Sample    T    C        0      0        2 
   9  chr9_22350357     AAsi    G    C        1      2        2 
   9  chr9_22350357     AKia    G    C        0      0        2 
   9  chr9_22350357     AOna    G    C        0      0        2 
   9  chr9_22350357     ASom    G    C        1      2        2 
   9  chr9_22350357     HCab    G    C        0      0        2 
   9  chr9_22350357     HPrz    G    C        0      0        2 
   9  chr9_22350357     ZBoe    G    C        0      0        2 
   9  chr9_22350357     ZGre    G    C        0      0        2 
   9  chr9_22350357     ZHar    G    C        1      2        2 
   9  chr9_22350357   Sample    G    C        1      2        2 
   9  chr9_22354079     AAsi    T    C        0      0        2 
   9  chr9_22354079     AKia    T    C        0      0        2 
   9  chr9_22354079     AOna    T    C        0      0        2 
   9  chr9_22354079     ASom    T    C        0      0        2 
   9  chr9_22354079     HCab    T    C        0      0        2 
   9  chr9_22354079     HPrz    T    C      0.5      1        2 
   9  chr9_22354079     ZBoe    T    C        0      0        2 
   9  chr9_22354079     ZGre    T    C        0      0        2 
   9  chr9_22354079     ZHar    T    C        0      0        2 
   9  chr9_22354079   Sample    T    C        0      0        2 
   9  chr9_22354102     AAsi    T    C        0      0        2 
   9  chr9_22354102     AKia    T    C        0      0        2 
   9  chr9_22354102     AOna    T    C        0      0        2 
   9  chr9_22354102     ASom    T    C        1      2        2 
   9  chr9_22354102     HCab    T    C        0      0        2 
   9  chr9_22354102     HPrz    T    C        0      0        2 
   9  chr9_22354102     ZBoe    T    C        0      0        2 
   9  chr9_22354102     ZGre    T    C        0      0        2 
   9  chr9_22354102     ZHar    T    C        0      0        2 
   9  chr9_22354102   Sample    T    C        1      2        2 
   9  chr9_22362334     AAsi    T    C        0      0        2 
   9  chr9_22362334     AKia    T    C        0      0        2 
   9  chr9_22362334     AOna    T    C        0      0        2 
   9  chr9_22362334     ASom    T    C        0      0        2 
   9  chr9_22362334     HCab    T    C      0.5      1        2 
   9  chr9_22362334     HPrz    T    C      0.5      1        2 
   9  chr9_22362334     ZBoe    T    C        0      0        2 
   9  chr9_22362334     ZGre    T    C        0      0        2 
   9  chr9_22362334     ZHar    T    C        0      0        2 
   9  chr9_22362334   Sample    T    C        0      0        2 
   9  chr9_22368800     AAsi    C    A        0      0        2 
   9  chr9_22368800     AKia    C    A        0      0        2 
   9  chr9_22368800     AOna    C    A        0      0        2 
   9  chr9_22368800     ASom    C    A      0.5      1        2 
   9  chr9_22368800     HCab    C    A        0      0        2 
   9  chr9_22368800     HPrz    C    A        0      0        2 
   9  chr9_22368800     ZBoe    C    A        0      0        2 
   9  chr9_22368800     ZGre    C    A        0      0        2 
   9  chr9_22368800     ZHar    C    A        0      0        2 
   9  chr9_22368800   Sample    C    A        0      0        2 
   9  chr9_22380696     AAsi    T    C        0      0        2 
   9  chr9_22380696     AKia    T    C        0      0        2 
   9  chr9_22380696     AOna    T    C      0.5      1        2 
   9  chr9_22380696     ASom    T    C        0      0        2 
   9  chr9_22380696     HCab    T    C        0      0        2 
   9  chr9_22380696     HPrz    T    C        0      0        2 
   9  chr9_22380696     ZBoe    T    C        0      0        2 
   9  chr9_22380696     ZGre    T    C        0      0        2 
   9  chr9_22380696     ZHar    T    C        0      0        2 
   9  chr9_22380696   Sample    T    C        0      0        2 
   9  chr9_22389018     AAsi    G    A        0      0        2 
   9  chr9_22389018     AKia    G    A        0      0        2 
   9  chr9_22389018     AOna    G    A        0      0        2 
   9  chr9_22389018     ASom    G    A        0      0        2 
   9  chr9_22389018     HCab    G    A        1      2        2 
   9  chr9_22389018     HPrz    G    A        1      2        2 
   9  chr9_22389018     ZBoe    G    A        0      0        2 
   9  chr9_22389018     ZGre    G    A        0      0        2 
   9  chr9_22389018     ZHar    G    A        0      0        2 
   9  chr9_22389018   Sample    G    A        0      0        2 
   9  chr9_22390023     AAsi    G    T        0      0        2 
   9  chr9_22390023     AKia    G    T        0      0        2 
   9  chr9_22390023     AOna    G    T        0      0        2 
   9  chr9_22390023     ASom    G    T        0      0        2 
   9  chr9_22390023     HCab    G    T        0      0        2 
   9  chr9_22390023     HPrz    G    T        0      0        2 
   9  chr9_22390023     ZBoe    G    T        1      2        2 
   9  chr9_22390023     ZGre    G    T        0      0        2 
   9  chr9_22390023     ZHar    G    T        0      0        2 
   9  chr9_22390023   Sample    G    T        0      0        2 
   9  chr9_22393705     AAsi    A    G        0      0        2 
   9  chr9_22393705     AKia    A    G        0      0        2 
   9  chr9_22393705     AOna    A    G        0      0        2 
   9  chr9_22393705     ASom    A    G        0      0        2 
   9  chr9_22393705     HCab    A    G        0      0        2 
   9  chr9_22393705     HPrz    A    G        0      0        2 
   9  chr9_22393705     ZBoe    A    G        0      0        2 
   9  chr9_22393705     ZGre    A    G        0      0        2 
   9  chr9_22393705     ZHar    A    G        1      2        2 
   9  chr9_22393705   Sample    A    G        0      0        2 
   9  chr9_22398731     AAsi    G    C        0      0        2 
   9  chr9_22398731     AKia    G    C        0      0        2 
   9  chr9_22398731     AOna    G    C        0      0        2 
   9  chr9_22398731     ASom    G    C        0      0        2 
   9  chr9_22398731     HCab    G    C        1      2        2 
   9  chr9_22398731     HPrz    G    C        1      2        2 
   9  chr9_22398731     ZBoe    G    C        0      0        2 
   9  chr9_22398731     ZGre    G    C        0      0        2 
   9  chr9_22398731     ZHar    G    C        0      0        2 
   9  chr9_22398731   Sample    G    C        0      0        2 
   9  chr9_22402114     AAsi    C    T        0      0        2 
   9  chr9_22402114     AKia    C    T      0.5      1        2 
   9  chr9_22402114     AOna    C    T        0      0        2 
   9  chr9_22402114     ASom    C    T        0      0        2 
   9  chr9_22402114     HCab    C    T        0      0        2 
   9  chr9_22402114     HPrz    C    T        0      0        2 
   9  chr9_22402114     ZBoe    C    T        0      0        2 
   9  chr9_22402114     ZGre    C    T        0      0        2 
   9  chr9_22402114     ZHar    C    T        0      0        2 
   9  chr9_22402114   Sample    C    T        0      0        2 
   9  chr9_22403098     AAsi    T    C        0      0        2 
   9  chr9_22403098     AKia    T    C        0      0        2 
   9  chr9_22403098     AOna    T    C        0      0        2 
   9  chr9_22403098     ASom    T    C        0      0        2 
   9  chr9_22403098     HCab    T    C        0      0        2 
   9  chr9_22403098     HPrz    T    C        0      0        2 
   9  chr9_22403098     ZBoe    T    C      0.5      1        2 
   9  chr9_22403098     ZGre    T    C        0      0        2 
   9  chr9_22403098     ZHar    T    C        0      0        2 
   9  chr9_22403098   Sample    T    C        0      0        2 
   9  chr9_22404060     AAsi    A    G        0      0        2 
   9  chr9_22404060     AKia    A    G        0      0        2 
   9  chr9_22404060     AOna    A    G        0      0        2 
   9  chr9_22404060     ASom    A    G        0      0        2 
   9  chr9_22404060     HCab    A    G        1      2        2 
   9  chr9_22404060     HPrz    A    G        1      2        2 
   9  chr9_22404060     ZBoe    A    G        0      0        2 
   9  chr9_22404060     ZGre    A    G        0      0        2 
   9  chr9_22404060     ZHar    A    G        0      0        2 
   9  chr9_22404060   Sample    A    G        0      0        2 
   9  chr9_22404860     AAsi    G    A        0      0        2 
   9  chr9_22404860     AKia    G    A        0      0        2 
   9  chr9_22404860     AOna    G    A        0      0        2 
   9  chr9_22404860     ASom    G    A        0      0        2 
   9  chr9_22404860     HCab    G    A        0      0        2 
   9  chr9_22404860     HPrz    G    A        0      0        2 
   9  chr9_22404860     ZBoe    G    A        0      0        2 
   9  chr9_22404860     ZGre    G    A        1      2        2 
   9  chr9_22404860     ZHar    G    A        0      0        2 
   9  chr9_22404860   Sample    G    A        0      0        2 
   9  chr9_22405824     AAsi    G    A        0      0        2 
   9  chr9_22405824     AKia    G    A        0      0        2 
   9  chr9_22405824     AOna    G    A        0      0        2 
   9  chr9_22405824     ASom    G    A        0      0        2 
   9  chr9_22405824     HCab    G    A        1      2        2 
   9  chr9_22405824     HPrz    G    A        1      2        2 
   9  chr9_22405824     ZBoe    G    A        0      0        2 
   9  chr9_22405824     ZGre    G    A        0      0        2 
   9  chr9_22405824     ZHar    G    A        0      0        2 
   9  chr9_22405824   Sample    G    A        0      0        2 
   9  chr9_22405879     AAsi    G    A        0      0        2 
   9  chr9_22405879     AKia    G    A      0.5      1        2 
   9  chr9_22405879     AOna    G    A        0      0        2 
   9  chr9_22405879     ASom    G    A        0      0        2 
   9  chr9_22405879     HCab    G    A        0      0        2 
   9  chr9_22405879     HPrz    G    A        0      0        2 
   9  chr9_22405879     ZBoe    G    A        0      0        2 
   9  chr9_22405879     ZGre    G    A        0      0        2 
   9  chr9_22405879     ZHar    G    A        0      0        2 
   9  chr9_22405879   Sample    G    A        0      0        2 
   9  chr9_22407824     AAsi    G    T        0      0        2 
   9  chr9_22407824     AKia    G    T        0      0        2 
   9  chr9_22407824     AOna    G    T        0      0        2 
   9  chr9_22407824     ASom    G    T        0      0        2 
   9  chr9_22407824     HCab    G    T        0      0        2 
   9  chr9_22407824     HPrz    G    T        0      0        2 
   9  chr9_22407824     ZBoe    G    T      0.5      1        2 
   9  chr9_22407824     ZGre    G    T        0      0        2 
   9  chr9_22407824     ZHar    G    T        0      0        2 
   9  chr9_22407824   Sample    G    T        0      0        2 
   9  chr9_22413108     AAsi    A    G        0      0        2 
   9  chr9_22413108     AKia    A    G        0      0        2 
   9  chr9_22413108     AOna    A    G        0      0        2 
   9  chr9_22413108     ASom    A    G        0      0        2 
   9  chr9_22413108     HCab    A    G        1      2        2 
   9  chr9_22413108     HPrz    A    G        1      2        2 
   9  chr9_22413108     ZBoe    A    G        0      0        2 
   9  chr9_22413108     ZGre    A    G        0      0        2 
   9  chr9_22413108     ZHar    A    G        0      0        2 
   9  chr9_22413108   Sample    A    G        0      0        2 
   9  chr9_22423502     AAsi    G    A        0      0        2 
   9  chr9_22423502     AKia    G    A        0      0        2 
   9  chr9_22423502     AOna    G    A        0      0        2 
   9  chr9_22423502     ASom    G    A        0      0        2 
   9  chr9_22423502     HCab    G    A        0      0        2 
   9  chr9_22423502     HPrz    G    A        0      0        2 
   9  chr9_22423502     ZBoe    G    A        0      0        2 
   9  chr9_22423502     ZGre    G    A        0      0        2 
   9  chr9_22423502     ZHar    G    A      0.5      1        2 
   9  chr9_22423502   Sample    G    A        0      0        2 
   9  chr9_22424570     AAsi    G    A        0      0        2 
   9  chr9_22424570     AKia    G    A      0.5      1        2 
   9  chr9_22424570     AOna    G    A        0      0        2 
   9  chr9_22424570     ASom    G    A        0      0        2 
   9  chr9_22424570     HCab    G    A        0      0        2 
   9  chr9_22424570     HPrz    G    A        0      0        2 
   9  chr9_22424570     ZBoe    G    A        0      0        2 
   9  chr9_22424570     ZGre    G    A        0      0        2 
   9  chr9_22424570     ZHar    G    A        0      0        2 
   9  chr9_22424570   Sample    G    A        0      0        2 
   9  chr9_22436829     AAsi    T    C        0      0        2 
   9  chr9_22436829     AKia    T    C      0.5      1        2 
   9  chr9_22436829     AOna    T    C        0      0        2 
   9  chr9_22436829     ASom    T    C        0      0        2 
   9  chr9_22436829     HCab    T    C        0      0        2 
   9  chr9_22436829     HPrz    T    C        0      0        2 
   9  chr9_22436829     ZBoe    T    C        0      0        2 
   9  chr9_22436829     ZGre    T    C        0      0        2 
   9  chr9_22436829     ZHar    T    C        0      0        2 
   9  chr9_22436829   Sample    T    C        0      0        2 
   9  chr9_22449393     AAsi    C    T        0      0        2 
   9  chr9_22449393     AKia    C    T        0      0        2 
   9  chr9_22449393     AOna    C    T        0      0        2 
   9  chr9_22449393     ASom    C    T        0      0        2 
   9  chr9_22449393     HCab    C    T        0      0        2 
   9  chr9_22449393     HPrz    C    T        0      0        2 
   9  chr9_22449393     ZBoe    C    T      0.5      1        2 
   9  chr9_22449393     ZGre    C    T        0      0        2 
   9  chr9_22449393     ZHar    C    T        0      0        2 
   9  chr9_22449393   Sample    C    T        0      0        2 
   9  chr9_22449682     AAsi    G    T        0      0        2 
   9  chr9_22449682     AKia    G    T        0      0        2 
   9  chr9_22449682     AOna    G    T        0      0        2 
   9  chr9_22449682     ASom    G    T        0      0        2 
   9  chr9_22449682     HCab    G    T        1      2        2 
   9  chr9_22449682     HPrz    G    T        1      2        2 
   9  chr9_22449682     ZBoe    G    T        0      0        2 
   9  chr9_22449682     ZGre    G    T        0      0        2 
   9  chr9_22449682     ZHar    G    T        0      0        2 
   9  chr9_22449682   Sample    G    T        0      0        2 
   9  chr9_22456925     AAsi    G    A        0      0        2 
   9  chr9_22456925     AKia    G    A        0      0        2 
   9  chr9_22456925     AOna    G    A        0      0        2 
   9  chr9_22456925     ASom    G    A        0      0        2 
   9  chr9_22456925     HCab    G    A        0      0        2 
   9  chr9_22456925     HPrz    G    A      0.5      1        2 
   9  chr9_22456925     ZBoe    G    A        0      0        2 
   9  chr9_22456925     ZGre    G    A        0      0        2 
   9  chr9_22456925     ZHar    G    A        0      0        2 
   9  chr9_22456925   Sample    G    A        0      0        2 
   9  chr9_22465481     AAsi    G    A        0      0        2 
   9  chr9_22465481     AKia    G    A        0      0        2 
   9  chr9_22465481     AOna    G    A        0      0        2 
   9  chr9_22465481     ASom    G    A        0      0        2 
   9  chr9_22465481     HCab    G    A        0      0        2 
   9  chr9_22465481     HPrz    G    A        0      0        2 
   9  chr9_22465481     ZBoe    G    A        1      2        2 
   9  chr9_22465481     ZGre    G    A        0      0        2 
   9  chr9_22465481     ZHar    G    A        0      0        2 
   9  chr9_22465481   Sample    G    A        0      0        2 
   9  chr9_22471405     AAsi    G    A        0      0        2 
   9  chr9_22471405     AKia    G    A        0      0        2 
   9  chr9_22471405     AOna    G    A        0      0        2 
   9  chr9_22471405     ASom    G    A        0      0        2 
   9  chr9_22471405     HCab    G    A        1      2        2 
   9  chr9_22471405     HPrz    G    A      0.5      1        2 
   9  chr9_22471405     ZBoe    G    A        0      0        2 
   9  chr9_22471405     ZGre    G    A        0      0        2 
   9  chr9_22471405     ZHar    G    A        0      0        2 
   9  chr9_22471405   Sample    G    A        0      0        2 
   9  chr9_22474714     AAsi    G    A        0      0        2 
   9  chr9_22474714     AKia    G    A        0      0        2 
   9  chr9_22474714     AOna    G    A        0      0        2 
   9  chr9_22474714     ASom    G    A        0      0        2 
   9  chr9_22474714     HCab    G    A        0      0        2 
   9  chr9_22474714     HPrz    G    A        0      0        2 
   9  chr9_22474714     ZBoe    G    A      0.5      1        2 
   9  chr9_22474714     ZGre    G    A        0      0        2 
   9  chr9_22474714     ZHar    G    A        0      0        2 
   9  chr9_22474714   Sample    G    A        0      0        2 
   9  chr9_22479007     AAsi    A    G        0      0        2 
   9  chr9_22479007     AKia    A    G        1      2        2 
   9  chr9_22479007     AOna    A    G        0      0        2 
   9  chr9_22479007     ASom    A    G        0      0        2 
   9  chr9_22479007     HCab    A    G        0      0        2 
   9  chr9_22479007     HPrz    A    G        0      0        2 
   9  chr9_22479007     ZBoe    A    G        0      0        2 
   9  chr9_22479007     ZGre    A    G        0      0        2 
   9  chr9_22479007     ZHar    A    G        0      0        2 
   9  chr9_22479007   Sample    A    G        0      0        2 
   9  chr9_22480845     AAsi    C    G        0      0        2 
   9  chr9_22480845     AKia    C    G        0      0        2 
   9  chr9_22480845     AOna    C    G        0      0        2 
   9  chr9_22480845     ASom    C    G        0      0        2 
   9  chr9_22480845     HCab    C    G        0      0        2 
   9  chr9_22480845     HPrz    C    G        0      0        2 
   9  chr9_22480845     ZBoe    C    G      0.5      1        2 
   9  chr9_22480845     ZGre    C    G        0      0        2 
   9  chr9_22480845     ZHar    C    G        0      0        2 
   9  chr9_22480845   Sample    C    G        0      0        2 
   9  chr9_22486967     AAsi    G    A        0      0        2 
   9  chr9_22486967     AKia    G    A        0      0        2 
   9  chr9_22486967     AOna    G    A        1      2        2 
   9  chr9_22486967     ASom    G    A        0      0        2 
   9  chr9_22486967     HCab    G    A        0      0        2 
   9  chr9_22486967     HPrz    G    A        0      0        2 
   9  chr9_22486967     ZBoe    G    A        0      0        2 
   9  chr9_22486967     ZGre    G    A        0      0        2 
   9  chr9_22486967     ZHar    G    A        0      0        2 
   9  chr9_22486967   Sample    G    A        0      0        2 
   9  chr9_22488309     AAsi    C    T        0      0        2 
   9  chr9_22488309     AKia    C    T        0      0        2 
   9  chr9_22488309     AOna    C    T        0      0        2 
   9  chr9_22488309     ASom    C    T        0      0        2 
   9  chr9_22488309     HCab    C    T        1      2        2 
   9  chr9_22488309     HPrz    C    T        1      2        2 
   9  chr9_22488309     ZBoe    C    T        0      0        2 
   9  chr9_22488309     ZGre    C    T        0      0        2 
   9  chr9_22488309     ZHar    C    T        0      0        2 
   9  chr9_22488309   Sample    C    T        0      0        2 
   9  chr9_22489027     AAsi    T    C        0      0        2 
   9  chr9_22489027     AKia    T    C        1      2        2 
   9  chr9_22489027     AOna    T    C        1      2        2 
   9  chr9_22489027     ASom    T    C        0      0        2 
   9  chr9_22489027     HCab    T    C        1      2        2 
   9  chr9_22489027     HPrz    T    C        1      2        2 
   9  chr9_22489027     ZBoe    T    C        0      0        2 
   9  chr9_22489027     ZGre    T    C        0      0        2 
   9  chr9_22489027     ZHar    T    C        0      0        2 
   9  chr9_22489027   Sample    T    C        0      0        2 
   9  chr9_22490268     AAsi    T    C        0      0        2 
   9  chr9_22490268     AKia    T    C        1      2        2 
   9  chr9_22490268     AOna    T    C        0      0        2 
   9  chr9_22490268     ASom    T    C        0      0        2 
   9  chr9_22490268     HCab    T    C        0      0        2 
   9  chr9_22490268     HPrz    T    C        0      0        2 
   9  chr9_22490268     ZBoe    T    C        0      0        2 
   9  chr9_22490268     ZGre    T    C        0      0        2 
   9  chr9_22490268     ZHar    T    C        0      0        2 
   9  chr9_22490268   Sample    T    C        0      0        2 
   9  chr9_22497669     AAsi    G    C        0      0        2 
   9  chr9_22497669     AKia    G    C        0      0        2 
   9  chr9_22497669     AOna    G    C        0      0        2 
   9  chr9_22497669     ASom    G    C        0      0        2 
   9  chr9_22497669     HCab    G    C        1      2        2 
   9  chr9_22497669     HPrz    G    C        1      2        2 
   9  chr9_22497669     ZBoe    G    C        0      0        2 
   9  chr9_22497669     ZGre    G    C        0      0        2 
   9  chr9_22497669     ZHar    G    C        0      0        2 
   9  chr9_22497669   Sample    G    C        0      0        2 
   9  chr9_22519984     AAsi    G    T        0      0        2 
   9  chr9_22519984     AKia    G    T        0      0        2 
   9  chr9_22519984     AOna    G    T        0      0        2 
   9  chr9_22519984     ASom    G    T        0      0        2 
   9  chr9_22519984     HCab    G    T        0      0        2 
   9  chr9_22519984     HPrz    G    T        0      0        2 
   9  chr9_22519984     ZBoe    G    T        0      0        2 
   9  chr9_22519984     ZGre    G    T        0      0        2 
   9  chr9_22519984     ZHar    G    T        1      2        2 
   9  chr9_22519984   Sample    G    T        0      0        2 
   9  chr9_22533328     AAsi    A    C        0      0        2 
   9  chr9_22533328     AKia    A    C        0      0        2 
   9  chr9_22533328     AOna    A    C        0      0        2 
   9  chr9_22533328     ASom    A    C      0.5      1        2 
   9  chr9_22533328     HCab    A    C        0      0        2 
   9  chr9_22533328     HPrz    A    C        0      0        2 
   9  chr9_22533328     ZBoe    A    C        0      0        2 
   9  chr9_22533328     ZGre    A    C        0      0        2 
   9  chr9_22533328     ZHar    A    C        0      0        2 
   9  chr9_22533328   Sample    A    C        0      0        2 
   9  chr9_22559096     AAsi    G    A        0      0        2 
   9  chr9_22559096     AKia    G    A        0      0        2 
   9  chr9_22559096     AOna    G    A        0      0        2 
   9  chr9_22559096     ASom    G    A        0      0        2 
   9  chr9_22559096     HCab    G    A        0      0        2 
   9  chr9_22559096     HPrz    G    A        0      0        2 
   9  chr9_22559096     ZBoe    G    A        0      0        2 
   9  chr9_22559096     ZGre    G    A      0.5      1        2 
   9  chr9_22559096     ZHar    G    A        0      0        2 
   9  chr9_22559096   Sample    G    A        0      0        2 
   9  chr9_22560185     AAsi    C    T        0      0        2 
   9  chr9_22560185     AKia    C    T        0      0        2 
   9  chr9_22560185     AOna    C    T        0      0        2 
   9  chr9_22560185     ASom    C    T        0      0        2 
   9  chr9_22560185     HCab    C    T        0      0        2 
   9  chr9_22560185     HPrz    C    T        0      0        2 
   9  chr9_22560185     ZBoe    C    T        0      0        2 
   9  chr9_22560185     ZGre    C    T      0.5      1        2 
   9  chr9_22560185     ZHar    C    T        0      0        2 
   9  chr9_22560185   Sample    C    T        0      0        2 
   9  chr9_22567344     AAsi    T    G      0.5      1        2 
   9  chr9_22567344     AKia    T    G        0      0        2 
   9  chr9_22567344     AOna    T    G        0      0        2 
   9  chr9_22567344     ASom    T    G        0      0        2 
   9  chr9_22567344     HCab    T    G        0      0        2 
   9  chr9_22567344     HPrz    T    G        0      0        2 
   9  chr9_22567344     ZBoe    T    G        0      0        2 
   9  chr9_22567344     ZGre    T    G        0      0        2 
   9  chr9_22567344     ZHar    T    G        0      0        2 
   9  chr9_22567344   Sample    T    G        0      0        2 
   9  chr9_22581173     AAsi    A    C        0      0        2 
   9  chr9_22581173     AKia    A    C        0      0        2 
   9  chr9_22581173     AOna    A    C        0      0        2 
   9  chr9_22581173     ASom    A    C        0      0        2 
   9  chr9_22581173     HCab    A    C        1      2        2 
   9  chr9_22581173     HPrz    A    C        1      2        2 
   9  chr9_22581173     ZBoe    A    C        0      0        2 
   9  chr9_22581173     ZGre    A    C        0      0        2 
   9  chr9_22581173     ZHar    A    C        0      0        2 
   9  chr9_22581173   Sample    A    C        0      0        2 
   9  chr9_22584248     AAsi    A    T        0      0        2 
   9  chr9_22584248     AKia    A    T        0      0        2 
   9  chr9_22584248     AOna    A    T      0.5      1        2 
   9  chr9_22584248     ASom    A    T        0      0        2 
   9  chr9_22584248     HCab    A    T        0      0        2 
   9  chr9_22584248     HPrz    A    T        0      0        2 
   9  chr9_22584248     ZBoe    A    T        0      0        2 
   9  chr9_22584248     ZGre    A    T        0      0        2 
   9  chr9_22584248     ZHar    A    T        0      0        2 
   9  chr9_22584248   Sample    A    T        0      0        2 
   9  chr9_22589498     AAsi    G    A        0      0        2 
   9  chr9_22589498     AKia    G    A        0      0        2 
   9  chr9_22589498     AOna    G    A        0      0        2 
   9  chr9_22589498     ASom    G    A        0      0        2 
   9  chr9_22589498     HCab    G    A        1      2        2 
   9  chr9_22589498     HPrz    G    A        1      2        2 
   9  chr9_22589498     ZBoe    G    A        0      0        2 
   9  chr9_22589498     ZGre    G    A        0      0        2 
   9  chr9_22589498     ZHar    G    A        0      0        2 
   9  chr9_22589498   Sample    G    A        0      0        2 
   9  chr9_22591073     AAsi    T    C        0      0        2 
   9  chr9_22591073     AKia    T    C        0      0        2 
   9  chr9_22591073     AOna    T    C        0      0        2 
   9  chr9_22591073     ASom    T    C        0      0        2 
   9  chr9_22591073     HCab    T    C        1      2        2 
   9  chr9_22591073     HPrz    T    C        1      2        2 
   9  chr9_22591073     ZBoe    T    C        0      0        2 
   9  chr9_22591073     ZGre    T    C        0      0        2 
   9  chr9_22591073     ZHar    T    C        0      0        2 
   9  chr9_22591073   Sample    T    C        0      0        2 
   9  chr9_22592060     AAsi    A    G        0      0        2 
   9  chr9_22592060     AKia    A    G        0      0        2 
   9  chr9_22592060     AOna    A    G        0      0        2 
   9  chr9_22592060     ASom    A    G        0      0        2 
   9  chr9_22592060     HCab    A    G        1      2        2 
   9  chr9_22592060     HPrz    A    G        1      2        2 
   9  chr9_22592060     ZBoe    A    G        0      0        2 
   9  chr9_22592060     ZGre    A    G        0      0        2 
   9  chr9_22592060     ZHar    A    G        0      0        2 
   9  chr9_22592060   Sample    A    G        0      0        2 
   9  chr9_22604305     AAsi    G    A        1      2        2 
   9  chr9_22604305     AKia    G    A        1      2        2 
   9  chr9_22604305     AOna    G    A        1      2        2 
   9  chr9_22604305     ASom    G    A        1      2        2 
   9  chr9_22604305     HCab    G    A        0      0        2 
   9  chr9_22604305     HPrz    G    A        0      0        2 
   9  chr9_22604305     ZBoe    G    A        0      0        2 
   9  chr9_22604305     ZGre    G    A        0      0        2 
   9  chr9_22604305     ZHar    G    A        0      0        2 
   9  chr9_22604305   Sample    G    A        1      2        2 
   9  chr9_22610319     AAsi    A    G        0      0        2 
   9  chr9_22610319     AKia    A    G        0      0        2 
   9  chr9_22610319     AOna    A    G      0.5      1        2 
   9  chr9_22610319     ASom    A    G        0      0        2 
   9  chr9_22610319     HCab    A    G        0      0        2 
   9  chr9_22610319     HPrz    A    G        0      0        2 
   9  chr9_22610319     ZBoe    A    G        0      0        2 
   9  chr9_22610319     ZGre    A    G        0      0        2 
   9  chr9_22610319     ZHar    A    G        0      0        2 
   9  chr9_22610319   Sample    A    G        0      0        2 
   9  chr9_22610357     AAsi    C    T        1      2        2 
   9  chr9_22610357     AKia    C    T        1      2        2 
   9  chr9_22610357     AOna    C    T      0.5      1        2 
   9  chr9_22610357     ASom    C    T        1      2        2 
   9  chr9_22610357     HCab    C    T        0      0        2 
   9  chr9_22610357     HPrz    C    T        0      0        2 
   9  chr9_22610357     ZBoe    C    T      0.5      1        2 
   9  chr9_22610357     ZGre    C    T        0      0        2 
   9  chr9_22610357     ZHar    C    T        0      0        2 
   9  chr9_22610357   Sample    C    T        1      2        2 
   9  chr9_22621529     AAsi    T    C      0.5      1        2 
   9  chr9_22621529     AKia    T    C        0      0        2 
   9  chr9_22621529     AOna    T    C        0      0        2 
   9  chr9_22621529     ASom    T    C      0.5      1        2 
   9  chr9_22621529     HCab    T    C        0      0        2 
   9  chr9_22621529     HPrz    T    C        0      0        2 
   9  chr9_22621529     ZBoe    T    C        0      0        2 
   9  chr9_22621529     ZGre    T    C        0      0        2 
   9  chr9_22621529     ZHar    T    C        0      0        2 
   9  chr9_22621529   Sample    T    C        0      0        2 
   9  chr9_22628794     AAsi    C    A        0      0        2 
   9  chr9_22628794     AKia    C    A        0      0        2 
   9  chr9_22628794     AOna    C    A      0.5      1        2 
   9  chr9_22628794     ASom    C    A        0      0        2 
   9  chr9_22628794     HCab    C    A        0      0        2 
   9  chr9_22628794     HPrz    C    A        0      0        2 
   9  chr9_22628794     ZBoe    C    A        0      0        2 
   9  chr9_22628794     ZGre    C    A        0      0        2 
   9  chr9_22628794     ZHar    C    A        0      0        2 
   9  chr9_22628794   Sample    C    A        0      0        2 
   9  chr9_22630442     AAsi    A    C        0      0        2 
   9  chr9_22630442     AKia    A    C        0      0        2 
   9  chr9_22630442     AOna    A    C        0      0        2 
   9  chr9_22630442     ASom    A    C        0      0        2 
   9  chr9_22630442     HCab    A    C        1      2        2 
   9  chr9_22630442     HPrz    A    C        1      2        2 
   9  chr9_22630442     ZBoe    A    C        0      0        2 
   9  chr9_22630442     ZGre    A    C        0      0        2 
   9  chr9_22630442     ZHar    A    C        0      0        2 
   9  chr9_22630442   Sample    A    C        0      0        2 
   9  chr9_22638211     AAsi    T    A        1      2        2 
   9  chr9_22638211     AKia    T    A        1      2        2 
   9  chr9_22638211     AOna    T    A        1      2        2 
   9  chr9_22638211     ASom    T    A        1      2        2 
   9  chr9_22638211     HCab    T    A        0      0        2 
   9  chr9_22638211     HPrz    T    A        0      0        2 
   9  chr9_22638211     ZBoe    T    A        0      0        2 
   9  chr9_22638211     ZGre    T    A        0      0        2 
   9  chr9_22638211     ZHar    T    A        0      0        2 
   9  chr9_22638211   Sample    T    A        1      2        2 
   9  chr9_22642943     AAsi    T    C        0      0        2 
   9  chr9_22642943     AKia    T    C        0      0        2 
   9  chr9_22642943     AOna    T    C        0      0        2 
   9  chr9_22642943     ASom    T    C        0      0        2 
   9  chr9_22642943     HCab    T    C        0      0        2 
   9  chr9_22642943     HPrz    T    C        0      0        2 
   9  chr9_22642943     ZBoe    T    C      0.5      1        2 
   9  chr9_22642943     ZGre    T    C        0      0        2 
   9  chr9_22642943     ZHar    T    C        0      0        2 
   9  chr9_22642943   Sample    T    C        0      0        2 
   9  chr9_22657645     AAsi    A    T        0      0        2 
   9  chr9_22657645     AKia    A    T        0      0        2 
   9  chr9_22657645     AOna    A    T        0      0        2 
   9  chr9_22657645     ASom    A    T        0      0        2 
   9  chr9_22657645     HCab    A    T        0      0        2 
   9  chr9_22657645     HPrz    A    T        0      0        2 
   9  chr9_22657645     ZBoe    A    T        0      0        2 
   9  chr9_22657645     ZGre    A    T        0      0        2 
   9  chr9_22657645     ZHar    A    T        1      2        2 
   9  chr9_22657645   Sample    A    T        0      0        2 
   9  chr9_22658805     AAsi    C    A        0      0        2 
   9  chr9_22658805     AKia    C    A        0      0        2 
   9  chr9_22658805     AOna    C    A        0      0        2 
   9  chr9_22658805     ASom    C    A        0      0        2 
   9  chr9_22658805     HCab    C    A        0      0        2 
   9  chr9_22658805     HPrz    C    A        0      0        2 
   9  chr9_22658805     ZBoe    C    A      0.5      1        2 
   9  chr9_22658805     ZGre    C    A        0      0        2 
   9  chr9_22658805     ZHar    C    A        0      0        2 
   9  chr9_22658805   Sample    C    A        0      0        2 
   9  chr9_22662737     AAsi    A    G        1      2        2 
   9  chr9_22662737     AKia    A    G        1      2        2 
   9  chr9_22662737     AOna    A    G        1      2        2 
   9  chr9_22662737     ASom    A    G        1      2        2 
   9  chr9_22662737     HCab    A    G        0      0        2 
   9  chr9_22662737     HPrz    A    G        0      0        2 
   9  chr9_22662737     ZBoe    A    G        0      0        2 
   9  chr9_22662737     ZGre    A    G        0      0        2 
   9  chr9_22662737     ZHar    A    G        0      0        2 
   9  chr9_22662737   Sample    A    G        1      2        2 
   9  chr9_22666257     AAsi    T    G        0      0        2 
   9  chr9_22666257     AKia    T    G        0      0        2 
   9  chr9_22666257     AOna    T    G        0      0        2 
   9  chr9_22666257     ASom    T    G        0      0        2 
   9  chr9_22666257     HCab    T    G        0      0        2 
   9  chr9_22666257     HPrz    T    G        0      0        2 
   9  chr9_22666257     ZBoe    T    G        0      0        2 
   9  chr9_22666257     ZGre    T    G      0.5      1        2 
   9  chr9_22666257     ZHar    T    G        0      0        2 
   9  chr9_22666257   Sample    T    G        0      0        2 
   9  chr9_22669637     AAsi    G    C        0      0        2 
   9  chr9_22669637     AKia    G    C        0      0        2 
   9  chr9_22669637     AOna    G    C        0      0        2 
   9  chr9_22669637     ASom    G    C        0      0        2 
   9  chr9_22669637     HCab    G    C        1      2        2 
   9  chr9_22669637     HPrz    G    C        1      2        2 
   9  chr9_22669637     ZBoe    G    C        0      0        2 
   9  chr9_22669637     ZGre    G    C        0      0        2 
   9  chr9_22669637     ZHar    G    C        0      0        2 
   9  chr9_22669637   Sample    G    C        0      0        2 
   9  chr9_22671862     AAsi    C    G        0      0        2 
   9  chr9_22671862     AKia    C    G        0      0        2 
   9  chr9_22671862     AOna    C    G        0      0        2 
   9  chr9_22671862     ASom    C    G        0      0        2 
   9  chr9_22671862     HCab    C    G        1      2        2 
   9  chr9_22671862     HPrz    C    G        1      2        2 
   9  chr9_22671862     ZBoe    C    G        0      0        2 
   9  chr9_22671862     ZGre    C    G        0      0        2 
   9  chr9_22671862     ZHar    C    G        0      0        2 
   9  chr9_22671862   Sample    C    G        0      0        2 
   9  chr9_22694994     AAsi    C    G        0      0        2 
   9  chr9_22694994     AKia    C    G        0      0        2 
   9  chr9_22694994     AOna    C    G      0.5      1        2 
   9  chr9_22694994     ASom    C    G        0      0        2 
   9  chr9_22694994     HCab    C    G        0      0        2 
   9  chr9_22694994     HPrz    C    G        0      0        2 
   9  chr9_22694994     ZBoe    C    G        0      0        2 
   9  chr9_22694994     ZGre    C    G        0      0        2 
   9  chr9_22694994     ZHar    C    G        0      0        2 
   9  chr9_22694994   Sample    C    G        0      0        2 
   9  chr9_22713933     AAsi    T    C        0      0        2 
   9  chr9_22713933     AKia    T    C      0.5      1        2 
   9  chr9_22713933     AOna    T    C        0      0        2 
   9  chr9_22713933     ASom    T    C        0      0        2 
   9  chr9_22713933     HCab    T    C        0      0        2 
   9  chr9_22713933     HPrz    T    C        0      0        2 
   9  chr9_22713933     ZBoe    T    C        0      0        2 
   9  chr9_22713933     ZGre    T    C        0      0        2 
   9  chr9_22713933     ZHar    T    C        0      0        2 
   9  chr9_22713933   Sample    T    C        0      0        2 
   9  chr9_22725600     AAsi    T    G        0      0        2 
   9  chr9_22725600     AKia    T    G        0      0        2 
   9  chr9_22725600     AOna    T    G        0      0        2 
   9  chr9_22725600     ASom    T    G        0      0        2 
   9  chr9_22725600     HCab    T    G        0      0        2 
   9  chr9_22725600     HPrz    T    G      0.5      1        2 
   9  chr9_22725600     ZBoe    T    G        0      0        2 
   9  chr9_22725600     ZGre    T    G        0      0        2 
   9  chr9_22725600     ZHar    T    G        0      0        2 
   9  chr9_22725600   Sample    T    G        0      0        2 
   9  chr9_22731369     AAsi    A    G        0      0        2 
   9  chr9_22731369     AKia    A    G      0.5      1        2 
   9  chr9_22731369     AOna    A    G        0      0        2 
   9  chr9_22731369     ASom    A    G        0      0        2 
   9  chr9_22731369     HCab    A    G        0      0        2 
   9  chr9_22731369     HPrz    A    G        0      0        2 
   9  chr9_22731369     ZBoe    A    G      0.5      1        2 
   9  chr9_22731369     ZGre    A    G        0      0        2 
   9  chr9_22731369     ZHar    A    G        1      2        2 
   9  chr9_22731369   Sample    A    G        0      0        2 
   9  chr9_22749287     AAsi    A    C        0      0        2 
   9  chr9_22749287     AKia    A    C        0      0        2 
   9  chr9_22749287     AOna    A    C        0      0        2 
   9  chr9_22749287     ASom    A    C        0      0        2 
   9  chr9_22749287     HCab    A    C        0      0        2 
   9  chr9_22749287     HPrz    A    C        0      0        2 
   9  chr9_22749287     ZBoe    A    C      0.5      1        2 
   9  chr9_22749287     ZGre    A    C        0      0        2 
   9  chr9_22749287     ZHar    A    C        0      0        2 
   9  chr9_22749287   Sample    A    C        0      0        2 
   9  chr9_22752838     AAsi    T    C        0      0        2 
   9  chr9_22752838     AKia    T    C        0      0        2 
   9  chr9_22752838     AOna    T    C        0      0        2 
   9  chr9_22752838     ASom    T    C      0.5      1        2 
   9  chr9_22752838     HCab    T    C        0      0        2 
   9  chr9_22752838     HPrz    T    C        0      0        2 
   9  chr9_22752838     ZBoe    T    C        0      0        2 
   9  chr9_22752838     ZGre    T    C        0      0        2 
   9  chr9_22752838     ZHar    T    C        0      0        2 
   9  chr9_22752838   Sample    T    C        0      0        2 
   9  chr9_22760514     AAsi    A    G        0      0        2 
   9  chr9_22760514     AKia    A    G        0      0        2 
   9  chr9_22760514     AOna    A    G        0      0        2 
   9  chr9_22760514     ASom    A    G        0      0        2 
   9  chr9_22760514     HCab    A    G        0      0        2 
   9  chr9_22760514     HPrz    A    G        0      0        2 
   9  chr9_22760514     ZBoe    A    G      0.5      1        2 
   9  chr9_22760514     ZGre    A    G        0      0        2 
   9  chr9_22760514     ZHar    A    G        0      0        2 
   9  chr9_22760514   Sample    A    G        0      0        2 
   9  chr9_22763854     AAsi    A    G        0      0        2 
   9  chr9_22763854     AKia    A    G        0      0        2 
   9  chr9_22763854     AOna    A    G        0      0        2 
   9  chr9_22763854     ASom    A    G        0      0        2 
   9  chr9_22763854     HCab    A    G        0      0        2 
   9  chr9_22763854     HPrz    A    G        0      0        2 
   9  chr9_22763854     ZBoe    A    G        0      0        2 
   9  chr9_22763854     ZGre    A    G        1      2        2 
   9  chr9_22763854     ZHar    A    G        0      0        2 
   9  chr9_22763854   Sample    A    G        0      0        2 
   9  chr9_22769174     AAsi    T    C        0      0        2 
   9  chr9_22769174     AKia    T    C        0      0        2 
   9  chr9_22769174     AOna    T    C        0      0        2 
   9  chr9_22769174     ASom    T    C      0.5      1        2 
   9  chr9_22769174     HCab    T    C        0      0        2 
   9  chr9_22769174     HPrz    T    C        0      0        2 
   9  chr9_22769174     ZBoe    T    C        0      0        2 
   9  chr9_22769174     ZGre    T    C        0      0        2 
   9  chr9_22769174     ZHar    T    C        0      0        2 
   9  chr9_22769174   Sample    T    C        0      0        2 
   9  chr9_22770528     AAsi    T    C        0      0        2 
   9  chr9_22770528     AKia    T    C        0      0        2 
   9  chr9_22770528     AOna    T    C        0      0        2 
   9  chr9_22770528     ASom    T    C      0.5      1        2 
   9  chr9_22770528     HCab    T    C        0      0        2 
   9  chr9_22770528     HPrz    T    C        0      0        2 
   9  chr9_22770528     ZBoe    T    C        0      0        2 
   9  chr9_22770528     ZGre    T    C        0      0        2 
   9  chr9_22770528     ZHar    T    C        0      0        2 
   9  chr9_22770528   Sample    T    C        0      0        2 
   9  chr9_22770982     AAsi    T    A        0      0        2 
   9  chr9_22770982     AKia    T    A        0      0        2 
   9  chr9_22770982     AOna    T    A        0      0        2 
   9  chr9_22770982     ASom    T    A        0      0        2 
   9  chr9_22770982     HCab    T    A        0      0        2 
   9  chr9_22770982     HPrz    T    A        0      0        2 
   9  chr9_22770982     ZBoe    T    A        0      0        2 
   9  chr9_22770982     ZGre    T    A        0      0        2 
   9  chr9_22770982     ZHar    T    A        1      2        2 
   9  chr9_22770982   Sample    T    A        0      0        2 
   9  chr9_22771764     AAsi    T    G        0      0        2 
   9  chr9_22771764     AKia    T    G        0      0        2 
   9  chr9_22771764     AOna    T    G        0      0        2 
   9  chr9_22771764     ASom    T    G      0.5      1        2 
   9  chr9_22771764     HCab    T    G        0      0        2 
   9  chr9_22771764     HPrz    T    G        0      0        2 
   9  chr9_22771764     ZBoe    T    G        0      0        2 
   9  chr9_22771764     ZGre    T    G        0      0        2 
   9  chr9_22771764     ZHar    T    G        0      0        2 
   9  chr9_22771764   Sample    T    G        0      0        2 
   9  chr9_22775866     AAsi    C    T        0      0        2 
   9  chr9_22775866     AKia    C    T        0      0        2 
   9  chr9_22775866     AOna    C    T        0      0        2 
   9  chr9_22775866     ASom    C    T        0      0        2 
   9  chr9_22775866     HCab    C    T        1      2        2 
   9  chr9_22775866     HPrz    C    T        1      2        2 
   9  chr9_22775866     ZBoe    C    T        0      0        2 
   9  chr9_22775866     ZGre    C    T        0      0        2 
   9  chr9_22775866     ZHar    C    T        0      0        2 
   9  chr9_22775866   Sample    C    T        0      0        2 
   9  chr9_22779308     AAsi    C    T        0      0        2 
   9  chr9_22779308     AKia    C    T        0      0        2 
   9  chr9_22779308     AOna    C    T        1      2        2 
   9  chr9_22779308     ASom    C    T        0      0        2 
   9  chr9_22779308     HCab    C    T        0      0        2 
   9  chr9_22779308     HPrz    C    T        0      0        2 
   9  chr9_22779308     ZBoe    C    T        0      0        2 
   9  chr9_22779308     ZGre    C    T        0      0        2 
   9  chr9_22779308     ZHar    C    T        0      0        2 
   9  chr9_22779308   Sample    C    T        0      0        2 
   9  chr9_22787438     AAsi    T    C        1      2        2 
   9  chr9_22787438     AKia    T    C        0      0        2 
   9  chr9_22787438     AOna    T    C        0      0        2 
   9  chr9_22787438     ASom    T    C        1      2        2 
   9  chr9_22787438     HCab    T    C        0      0        2 
   9  chr9_22787438     HPrz    T    C        0      0        2 
   9  chr9_22787438     ZBoe    T    C        0      0        2 
   9  chr9_22787438     ZGre    T    C        0      0        2 
   9  chr9_22787438     ZHar    T    C        0      0        2 
   9  chr9_22787438   Sample    T    C        1      2        2 
   9  chr9_22791053     AAsi    A    G        1      2        2 
   9  chr9_22791053     AKia    A    G        0      0        2 
   9  chr9_22791053     AOna    A    G        0      0        2 
   9  chr9_22791053     ASom    A    G      0.5      1        2 
   9  chr9_22791053     HCab    A    G        0      0        2 
   9  chr9_22791053     HPrz    A    G        0      0        2 
   9  chr9_22791053     ZBoe    A    G        0      0        2 
   9  chr9_22791053     ZGre    A    G        0      0        2 
   9  chr9_22791053     ZHar    A    G        0      0        2 
   9  chr9_22791053   Sample    A    G        1      2        2 
   9  chr9_22796071     AAsi    T    C        0      0        2 
   9  chr9_22796071     AKia    T    C      0.5      1        2 
   9  chr9_22796071     AOna    T    C        0      0        2 
   9  chr9_22796071     ASom    T    C        0      0        2 
   9  chr9_22796071     HCab    T    C        0      0        2 
   9  chr9_22796071     HPrz    T    C        0      0        2 
   9  chr9_22796071     ZBoe    T    C        0      0        2 
   9  chr9_22796071     ZGre    T    C        0      0        2 
   9  chr9_22796071     ZHar    T    C        0      0        2 
   9  chr9_22796071   Sample    T    C        0      0        2 
   9  chr9_22797822     AAsi    A    G        0      0        2 
   9  chr9_22797822     AKia    A    G        0      0        2 
   9  chr9_22797822     AOna    A    G        0      0        2 
   9  chr9_22797822     ASom    A    G        0      0        2 
   9  chr9_22797822     HCab    A    G        0      0        2 
   9  chr9_22797822     HPrz    A    G        0      0        2 
   9  chr9_22797822     ZBoe    A    G      0.5      1        2 
   9  chr9_22797822     ZGre    A    G        0      0        2 
   9  chr9_22797822     ZHar    A    G        0      0        2 
   9  chr9_22797822   Sample    A    G        0      0        2 
   9  chr9_22804537     AAsi    C    T        0      0        2 
   9  chr9_22804537     AKia    C    T        0      0        2 
   9  chr9_22804537     AOna    C    T        0      0        2 
   9  chr9_22804537     ASom    C    T        0      0        2 
   9  chr9_22804537     HCab    C    T        0      0        2 
   9  chr9_22804537     HPrz    C    T        0      0        2 
   9  chr9_22804537     ZBoe    C    T        0      0        2 
   9  chr9_22804537     ZGre    C    T        0      0        2 
   9  chr9_22804537     ZHar    C    T      0.5      1        2 
   9  chr9_22804537   Sample    C    T        0      0        2 
   9  chr9_22820635     AAsi    T    C      0.5      1        2 
   9  chr9_22820635     AKia    T    C        0      0        2 
   9  chr9_22820635     AOna    T    C        0      0        2 
   9  chr9_22820635     ASom    T    C        0      0        2 
   9  chr9_22820635     HCab    T    C        0      0        2 
   9  chr9_22820635     HPrz    T    C        0      0        2 
   9  chr9_22820635     ZBoe    T    C        0      0        2 
   9  chr9_22820635     ZGre    T    C        0      0        2 
   9  chr9_22820635     ZHar    T    C        0      0        2 
   9  chr9_22820635   Sample    T    C        0      0        2 
   9  chr9_22821335     AAsi    G    T        0      0        2 
   9  chr9_22821335     AKia    G    T        0      0        2 
   9  chr9_22821335     AOna    G    T        0      0        2 
   9  chr9_22821335     ASom    G    T        0      0        2 
   9  chr9_22821335     HCab    G    T        1      2        2 
   9  chr9_22821335     HPrz    G    T        1      2        2 
   9  chr9_22821335     ZBoe    G    T        0      0        2 
   9  chr9_22821335     ZGre    G    T        0      0        2 
   9  chr9_22821335     ZHar    G    T        0      0        2 
   9  chr9_22821335   Sample    G    T        0      0        2 
   9  chr9_22822093     AAsi    T    C        0      0        2 
   9  chr9_22822093     AKia    T    C        0      0        2 
   9  chr9_22822093     AOna    T    C        0      0        2 
   9  chr9_22822093     ASom    T    C        0      0        2 
   9  chr9_22822093     HCab    T    C        0      0        2 
   9  chr9_22822093     HPrz    T    C        0      0        2 
   9  chr9_22822093     ZBoe    T    C        0      0        2 
   9  chr9_22822093     ZGre    T    C        0      0        2 
   9  chr9_22822093     ZHar    T    C        1      2        2 
   9  chr9_22822093   Sample    T    C        0      0        2 
   9  chr9_22826149     AAsi    T    C        0      0        2 
   9  chr9_22826149     AKia    T    C        0      0        2 
   9  chr9_22826149     AOna    T    C        0      0        2 
   9  chr9_22826149     ASom    T    C        0      0        2 
   9  chr9_22826149     HCab    T    C      0.5      1        2 
   9  chr9_22826149     HPrz    T    C      0.5      1        2 
   9  chr9_22826149     ZBoe    T    C        0      0        2 
   9  chr9_22826149     ZGre    T    C        0      0        2 
   9  chr9_22826149     ZHar    T    C        0      0        2 
   9  chr9_22826149   Sample    T    C        0      0        2 
   9  chr9_22827281     AAsi    C    G        0      0        2 
   9  chr9_22827281     AKia    C    G        0      0        2 
   9  chr9_22827281     AOna    C    G        0      0        2 
   9  chr9_22827281     ASom    C    G        0      0        2 
   9  chr9_22827281     HCab    C    G        0      0        2 
   9  chr9_22827281     HPrz    C    G        0      0        2 
   9  chr9_22827281     ZBoe    C    G      0.5      1        2 
   9  chr9_22827281     ZGre    C    G        0      0        2 
   9  chr9_22827281     ZHar    C    G        0      0        2 
   9  chr9_22827281   Sample    C    G        0      0        2 
   9  chr9_22830224     AAsi    C    G        0      0        2 
   9  chr9_22830224     AKia    C    G        0      0        2 
   9  chr9_22830224     AOna    C    G        0      0        2 
   9  chr9_22830224     ASom    C    G        0      0        2 
   9  chr9_22830224     HCab    C    G        1      2        2 
   9  chr9_22830224     HPrz    C    G        1      2        2 
   9  chr9_22830224     ZBoe    C    G        0      0        2 
   9  chr9_22830224     ZGre    C    G        0      0        2 
   9  chr9_22830224     ZHar    C    G        0      0        2 
   9  chr9_22830224   Sample    C    G        0      0        2 
   9  chr9_22840403     AAsi    C    T        0      0        2 
   9  chr9_22840403     AKia    C    T        0      0        2 
   9  chr9_22840403     AOna    C    T        0      0        2 
   9  chr9_22840403     ASom    C    T        0      0        2 
   9  chr9_22840403     HCab    C    T        1      2        2 
   9  chr9_22840403     HPrz    C    T        1      2        2 
   9  chr9_22840403     ZBoe    C    T        0      0        2 
   9  chr9_22840403     ZGre    C    T        0      0        2 
   9  chr9_22840403     ZHar    C    T        0      0        2 
   9  chr9_22840403   Sample    C    T        0      0        2 
   9  chr9_22840893     AAsi    C    T        0      0        2 
   9  chr9_22840893     AKia    C    T        0      0        2 
   9  chr9_22840893     AOna    C    T        0      0        2 
   9  chr9_22840893     ASom    C    T        0      0        2 
   9  chr9_22840893     HCab    C    T        0      0        2 
   9  chr9_22840893     HPrz    C    T        0      0        2 
   9  chr9_22840893     ZBoe    C    T      0.5      1        2 
   9  chr9_22840893     ZGre    C    T        0      0        2 
   9  chr9_22840893     ZHar    C    T        0      0        2 
   9  chr9_22840893   Sample    C    T        0      0        2 
   9  chr9_22843508     AAsi    G    T        0      0        2 
   9  chr9_22843508     AKia    G    T        0      0        2 
   9  chr9_22843508     AOna    G    T        0      0        2 
   9  chr9_22843508     ASom    G    T        0      0        2 
   9  chr9_22843508     HCab    G    T        0      0        2 
   9  chr9_22843508     HPrz    G    T        0      0        2 
   9  chr9_22843508     ZBoe    G    T      0.5      1        2 
   9  chr9_22843508     ZGre    G    T        1      2        2 
   9  chr9_22843508     ZHar    G    T        0      0        2 
   9  chr9_22843508   Sample    G    T        0      0        2 
   9  chr9_22849355     AAsi    C    A        0      0        2 
   9  chr9_22849355     AKia    C    A        0      0        2 
   9  chr9_22849355     AOna    C    A        0      0        2 
   9  chr9_22849355     ASom    C    A        0      0        2 
   9  chr9_22849355     HCab    C    A        1      2        2 
   9  chr9_22849355     HPrz    C    A        1      2        2 
   9  chr9_22849355     ZBoe    C    A        0      0        2 
   9  chr9_22849355     ZGre    C    A        0      0        2 
   9  chr9_22849355     ZHar    C    A        0      0        2 
   9  chr9_22849355   Sample    C    A        0      0        2 
   9  chr9_22850370     AAsi    A    C        0      0        2 
   9  chr9_22850370     AKia    A    C        1      2        2 
   9  chr9_22850370     AOna    A    C        0      0        2 
   9  chr9_22850370     ASom    A    C        0      0        2 
   9  chr9_22850370     HCab    A    C        0      0        2 
   9  chr9_22850370     HPrz    A    C        0      0        2 
   9  chr9_22850370     ZBoe    A    C        0      0        2 
   9  chr9_22850370     ZGre    A    C        0      0        2 
   9  chr9_22850370     ZHar    A    C        0      0        2 
   9  chr9_22850370   Sample    A    C        0      0        2 
   9  chr9_22856790     AAsi    A    G        0      0        2 
   9  chr9_22856790     AKia    A    G        0      0        2 
   9  chr9_22856790     AOna    A    G        0      0        2 
   9  chr9_22856790     ASom    A    G        0      0        2 
   9  chr9_22856790     HCab    A    G        0      0        2 
   9  chr9_22856790     HPrz    A    G        0      0        2 
   9  chr9_22856790     ZBoe    A    G      0.5      1        2 
   9  chr9_22856790     ZGre    A    G        0      0        2 
   9  chr9_22856790     ZHar    A    G        0      0        2 
   9  chr9_22856790   Sample    A    G        0      0        2 
   9  chr9_22863257     AAsi    G    A        0      0        2 
   9  chr9_22863257     AKia    G    A        1      2        2 
   9  chr9_22863257     AOna    G    A        0      0        2 
   9  chr9_22863257     ASom    G    A        0      0        2 
   9  chr9_22863257     HCab    G    A        0      0        2 
   9  chr9_22863257     HPrz    G    A        0      0        2 
   9  chr9_22863257     ZBoe    G    A        0      0        2 
   9  chr9_22863257     ZGre    G    A        0      0        2 
   9  chr9_22863257     ZHar    G    A        0      0        2 
   9  chr9_22863257   Sample    G    A        0      0        2 
   9  chr9_22872128     AAsi    T    C        0      0        2 
   9  chr9_22872128     AKia    T    C        0      0        2 
   9  chr9_22872128     AOna    T    C        0      0        2 
   9  chr9_22872128     ASom    T    C        0      0        2 
   9  chr9_22872128     HCab    T    C        0      0        2 
   9  chr9_22872128     HPrz    T    C        0      0        2 
   9  chr9_22872128     ZBoe    T    C        0      0        2 
   9  chr9_22872128     ZGre    T    C        1      2        2 
   9  chr9_22872128     ZHar    T    C        0      0        2 
   9  chr9_22872128   Sample    T    C        0      0        2 
   9  chr9_22874192     AAsi    T    C        0      0        2 
   9  chr9_22874192     AKia    T    C        0      0        2 
   9  chr9_22874192     AOna    T    C        0      0        2 
   9  chr9_22874192     ASom    T    C        0      0        2 
   9  chr9_22874192     HCab    T    C        1      2        2 
   9  chr9_22874192     HPrz    T    C        1      2        2 
   9  chr9_22874192     ZBoe    T    C        0      0        2 
   9  chr9_22874192     ZGre    T    C        0      0        2 
   9  chr9_22874192     ZHar    T    C        0      0        2 
   9  chr9_22874192   Sample    T    C        0      0        2 
   9  chr9_22895656     AAsi    G    A        0      0        2 
   9  chr9_22895656     AKia    G    A        0      0        2 
   9  chr9_22895656     AOna    G    A        1      2        2 
   9  chr9_22895656     ASom    G    A        0      0        2 
   9  chr9_22895656     HCab    G    A        0      0        2 
   9  chr9_22895656     HPrz    G    A        0      0        2 
   9  chr9_22895656     ZBoe    G    A        0      0        2 
   9  chr9_22895656     ZGre    G    A        0      0        2 
   9  chr9_22895656     ZHar    G    A        0      0        2 
   9  chr9_22895656   Sample    G    A        0      0        2 
   9  chr9_22896422     AAsi    C    G        0      0        2 
   9  chr9_22896422     AKia    C    G        0      0        2 
   9  chr9_22896422     AOna    C    G        0      0        2 
   9  chr9_22896422     ASom    C    G        0      0        2 
   9  chr9_22896422     HCab    C    G        0      0        2 
   9  chr9_22896422     HPrz    C    G        0      0        2 
   9  chr9_22896422     ZBoe    C    G        0      0        2 
   9  chr9_22896422     ZGre    C    G        0      0        2 
   9  chr9_22896422     ZHar    C    G        1      2        2 
   9  chr9_22896422   Sample    C    G        0      0        2 
   9  chr9_22897175     AAsi    C    T        0      0        2 
   9  chr9_22897175     AKia    C    T        0      0        2 
   9  chr9_22897175     AOna    C    T        0      0        2 
   9  chr9_22897175     ASom    C    T        0      0        2 
   9  chr9_22897175     HCab    C    T        0      0        2 
   9  chr9_22897175     HPrz    C    T        0      0        2 
   9  chr9_22897175     ZBoe    C    T        1      2        2 
   9  chr9_22897175     ZGre    C    T        1      2        2 
   9  chr9_22897175     ZHar    C    T        1      2        2 
   9  chr9_22897175   Sample    C    T        0      0        2 
   9  chr9_22900201     AAsi    C    T        0      0        2 
   9  chr9_22900201     AKia    C    T        0      0        2 
   9  chr9_22900201     AOna    C    T        0      0        2 
   9  chr9_22900201     ASom    C    T        0      0        2 
   9  chr9_22900201     HCab    C    T        0      0        2 
   9  chr9_22900201     HPrz    C    T        0      0        2 
   9  chr9_22900201     ZBoe    C    T        0      0        2 
   9  chr9_22900201     ZGre    C    T        0      0        2 
   9  chr9_22900201     ZHar    C    T      0.5      1        2 
   9  chr9_22900201   Sample    C    T        0      0        2 
   9  chr9_22902176     AAsi    A    C        0      0        2 
   9  chr9_22902176     AKia    A    C        0      0        2 
   9  chr9_22902176     AOna    A    C        0      0        2 
   9  chr9_22902176     ASom    A    C        0      0        2 
   9  chr9_22902176     HCab    A    C        0      0        2 
   9  chr9_22902176     HPrz    A    C      0.5      1        2 
   9  chr9_22902176     ZBoe    A    C        0      0        2 
   9  chr9_22902176     ZGre    A    C        0      0        2 
   9  chr9_22902176     ZHar    A    C        0      0        2 
   9  chr9_22902176   Sample    A    C        0      0        2 
   9  chr9_22918919     AAsi    G    C        0      0        2 
   9  chr9_22918919     AKia    G    C        0      0        2 
   9  chr9_22918919     AOna    G    C        0      0        2 
   9  chr9_22918919     ASom    G    C        0      0        2 
   9  chr9_22918919     HCab    G    C        0      0        2 
   9  chr9_22918919     HPrz    G    C        0      0        2 
   9  chr9_22918919     ZBoe    G    C        0      0        2 
   9  chr9_22918919     ZGre    G    C        0      0        2 
   9  chr9_22918919     ZHar    G    C        1      2        2 
   9  chr9_22918919   Sample    G    C        0      0        2 
   9  chr9_22921667     AAsi    G    A        0      0        2 
   9  chr9_22921667     AKia    G    A        0      0        2 
   9  chr9_22921667     AOna    G    A        0      0        2 
   9  chr9_22921667     ASom    G    A        0      0        2 
   9  chr9_22921667     HCab    G    A      0.5      1        2 
   9  chr9_22921667     HPrz    G    A        0      0        2 
   9  chr9_22921667     ZBoe    G    A        0      0        2 
   9  chr9_22921667     ZGre    G    A        0      0        2 
   9  chr9_22921667     ZHar    G    A        0      0        2 
   9  chr9_22921667   Sample    G    A        0      0        2 
   9  chr9_22943805     AAsi    A    C        0      0        2 
   9  chr9_22943805     AKia    A    C        0      0        2 
   9  chr9_22943805     AOna    A    C        0      0        2 
   9  chr9_22943805     ASom    A    C        0      0        2 
   9  chr9_22943805     HCab    A    C        1      2        2 
   9  chr9_22943805     HPrz    A    C        1      2        2 
   9  chr9_22943805     ZBoe    A    C        0      0        2 
   9  chr9_22943805     ZGre    A    C        0      0        2 
   9  chr9_22943805     ZHar    A    C        0      0        2 
   9  chr9_22943805   Sample    A    C        0      0        2 
   9  chr9_22944496     AAsi    C    G        0      0        2 
   9  chr9_22944496     AKia    C    G        0      0        2 
   9  chr9_22944496     AOna    C    G        0      0        2 
   9  chr9_22944496     ASom    C    G        0      0        2 
   9  chr9_22944496     HCab    C    G        0      0        2 
   9  chr9_22944496     HPrz    C    G        0      0        2 
   9  chr9_22944496     ZBoe    C    G        0      0        2 
   9  chr9_22944496     ZGre    C    G        0      0        2 
   9  chr9_22944496     ZHar    C    G      0.5      1        2 
   9  chr9_22944496   Sample    C    G        0      0        2 
   9  chr9_22946558     AAsi    G    A        0      0        2 
   9  chr9_22946558     AKia    G    A        0      0        2 
   9  chr9_22946558     AOna    G    A        0      0        2 
   9  chr9_22946558     ASom    G    A        0      0        2 
   9  chr9_22946558     HCab    G    A        0      0        2 
   9  chr9_22946558     HPrz    G    A        0      0        2 
   9  chr9_22946558     ZBoe    G    A        0      0        2 
   9  chr9_22946558     ZGre    G    A        0      0        2 
   9  chr9_22946558     ZHar    G    A        1      2        2 
   9  chr9_22946558   Sample    G    A        0      0        2 
   9  chr9_22946698     AAsi    C    T        0      0        2 
   9  chr9_22946698     AKia    C    T        0      0        2 
   9  chr9_22946698     AOna    C    T        0      0        2 
   9  chr9_22946698     ASom    C    T        0      0        2 
   9  chr9_22946698     HCab    C    T        1      2        2 
   9  chr9_22946698     HPrz    C    T        1      2        2 
   9  chr9_22946698     ZBoe    C    T        0      0        2 
   9  chr9_22946698     ZGre    C    T        0      0        2 
   9  chr9_22946698     ZHar    C    T        0      0        2 
   9  chr9_22946698   Sample    C    T        0      0        2 
   9  chr9_22949082     AAsi    A    C        0      0        2 
   9  chr9_22949082     AKia    A    C        0      0        2 
   9  chr9_22949082     AOna    A    C        0      0        2 
   9  chr9_22949082     ASom    A    C        0      0        2 
   9  chr9_22949082     HCab    A    C        0      0        2 
   9  chr9_22949082     HPrz    A    C        0      0        2 
   9  chr9_22949082     ZBoe    A    C        0      0        2 
   9  chr9_22949082     ZGre    A    C      0.5      1        2 
   9  chr9_22949082     ZHar    A    C        0      0        2 
   9  chr9_22949082   Sample    A    C        0      0        2 
   9  chr9_22949681     AAsi    T    G        0      0        2 
   9  chr9_22949681     AKia    T    G        0      0        2 
   9  chr9_22949681     AOna    T    G        0      0        2 
   9  chr9_22949681     ASom    T    G      0.5      1        2 
   9  chr9_22949681     HCab    T    G        0      0        2 
   9  chr9_22949681     HPrz    T    G        0      0        2 
   9  chr9_22949681     ZBoe    T    G        0      0        2 
   9  chr9_22949681     ZGre    T    G        0      0        2 
   9  chr9_22949681     ZHar    T    G        0      0        2 
   9  chr9_22949681   Sample    T    G        0      0        2 
   9  chr9_22950230     AAsi    G    T      0.5      1        2 
   9  chr9_22950230     AKia    G    T        0      0        2 
   9  chr9_22950230     AOna    G    T        0      0        2 
   9  chr9_22950230     ASom    G    T        0      0        2 
   9  chr9_22950230     HCab    G    T        0      0        2 
   9  chr9_22950230     HPrz    G    T        0      0        2 
   9  chr9_22950230     ZBoe    G    T        0      0        2 
   9  chr9_22950230     ZGre    G    T        0      0        2 
   9  chr9_22950230     ZHar    G    T        0      0        2 
   9  chr9_22950230   Sample    G    T        0      0        2 
   9  chr9_22951324     AAsi    C    T        0      0        2 
   9  chr9_22951324     AKia    C    T        0      0        2 
   9  chr9_22951324     AOna    C    T        0      0        2 
   9  chr9_22951324     ASom    C    T        0      0        2 
   9  chr9_22951324     HCab    C    T        0      0        2 
   9  chr9_22951324     HPrz    C    T        0      0        2 
   9  chr9_22951324     ZBoe    C    T      0.5      1        2 
   9  chr9_22951324     ZGre    C    T        0      0        2 
   9  chr9_22951324     ZHar    C    T        0      0        2 
   9  chr9_22951324   Sample    C    T        0      0        2 
   9  chr9_22953951     AAsi    A    T        0      0        2 
   9  chr9_22953951     AKia    A    T        0      0        2 
   9  chr9_22953951     AOna    A    T        0      0        2 
   9  chr9_22953951     ASom    A    T        0      0        2 
   9  chr9_22953951     HCab    A    T        1      2        2 
   9  chr9_22953951     HPrz    A    T        1      2        2 
   9  chr9_22953951     ZBoe    A    T        0      0        2 
   9  chr9_22953951     ZGre    A    T        0      0        2 
   9  chr9_22953951     ZHar    A    T        0      0        2 
   9  chr9_22953951   Sample    A    T        0      0        2 
   9  chr9_22958846     AAsi    A    G        0      0        2 
   9  chr9_22958846     AKia    A    G        0      0        2 
   9  chr9_22958846     AOna    A    G        0      0        2 
   9  chr9_22958846     ASom    A    G        0      0        2 
   9  chr9_22958846     HCab    A    G        0      0        2 
   9  chr9_22958846     HPrz    A    G      0.5      1        2 
   9  chr9_22958846     ZBoe    A    G        0      0        2 
   9  chr9_22958846     ZGre    A    G        0      0        2 
   9  chr9_22958846     ZHar    A    G        0      0        2 
   9  chr9_22958846   Sample    A    G        0      0        2 
   9  chr9_22961584     AAsi    A    G        0      0        2 
   9  chr9_22961584     AKia    A    G        0      0        2 
   9  chr9_22961584     AOna    A    G        0      0        2 
   9  chr9_22961584     ASom    A    G        0      0        2 
   9  chr9_22961584     HCab    A    G        0      0        2 
   9  chr9_22961584     HPrz    A    G        0      0        2 
   9  chr9_22961584     ZBoe    A    G        0      0        2 
   9  chr9_22961584     ZGre    A    G        0      0        2 
   9  chr9_22961584     ZHar    A    G      0.5      1        2 
   9  chr9_22961584   Sample    A    G        0      0        2 
   9  chr9_22962942     AAsi    T    A        0      0        2 
   9  chr9_22962942     AKia    T    A        0      0        2 
   9  chr9_22962942     AOna    T    A        0      0        2 
   9  chr9_22962942     ASom    T    A        0      0        2 
   9  chr9_22962942     HCab    T    A        0      0        2 
   9  chr9_22962942     HPrz    T    A        0      0        2 
   9  chr9_22962942     ZBoe    T    A        1      2        2 
   9  chr9_22962942     ZGre    T    A        1      2        2 
   9  chr9_22962942     ZHar    T    A        1      2        2 
   9  chr9_22962942   Sample    T    A        0      0        2 
   9  chr9_22968793     AAsi    A    G        0      0        2 
   9  chr9_22968793     AKia    A    G        0      0        2 
   9  chr9_22968793     AOna    A    G        0      0        2 
   9  chr9_22968793     ASom    A    G        0      0        2 
   9  chr9_22968793     HCab    A    G        0      0        2 
   9  chr9_22968793     HPrz    A    G      0.5      1        2 
   9  chr9_22968793     ZBoe    A    G        0      0        2 
   9  chr9_22968793     ZGre    A    G        0      0        2 
   9  chr9_22968793     ZHar    A    G        0      0        2 
   9  chr9_22968793   Sample    A    G        0      0        2 
   9  chr9_22971029     AAsi    T    C        0      0        2 
   9  chr9_22971029     AKia    T    C        0      0        2 
   9  chr9_22971029     AOna    T    C        0      0        2 
   9  chr9_22971029     ASom    T    C        0      0        2 
   9  chr9_22971029     HCab    T    C        0      0        2 
   9  chr9_22971029     HPrz    T    C        0      0        2 
   9  chr9_22971029     ZBoe    T    C        0      0        2 
   9  chr9_22971029     ZGre    T    C        1      2        2 
   9  chr9_22971029     ZHar    T    C        0      0        2 
   9  chr9_22971029   Sample    T    C        0      0        2 
   9  chr9_22975297     AAsi    C    T        0      0        2 
   9  chr9_22975297     AKia    C    T        0      0        2 
   9  chr9_22975297     AOna    C    T        0      0        2 
   9  chr9_22975297     ASom    C    T        0      0        2 
   9  chr9_22975297     HCab    C    T        0      0        2 
   9  chr9_22975297     HPrz    C    T        0      0        2 
   9  chr9_22975297     ZBoe    C    T        0      0        2 
   9  chr9_22975297     ZGre    C    T        0      0        2 
   9  chr9_22975297     ZHar    C    T        1      2        2 
   9  chr9_22975297   Sample    C    T        0      0        2 
   9  chr9_22975609     AAsi    C    T        0      0        2 
   9  chr9_22975609     AKia    C    T        0      0        2 
   9  chr9_22975609     AOna    C    T        0      0        2 
   9  chr9_22975609     ASom    C    T        0      0        2 
   9  chr9_22975609     HCab    C    T        1      2        2 
   9  chr9_22975609     HPrz    C    T        1      2        2 
   9  chr9_22975609     ZBoe    C    T        0      0        2 
   9  chr9_22975609     ZGre    C    T        0      0        2 
   9  chr9_22975609     ZHar    C    T        0      0        2 
   9  chr9_22975609   Sample    C    T        0      0        2 
   9  chr9_22976309     AAsi    A    G        0      0        2 
   9  chr9_22976309     AKia    A    G        0      0        2 
   9  chr9_22976309     AOna    A    G        1      2        2 
   9  chr9_22976309     ASom    A    G        0      0        2 
   9  chr9_22976309     HCab    A    G        0      0        2 
   9  chr9_22976309     HPrz    A    G        0      0        2 
   9  chr9_22976309     ZBoe    A    G        0      0        2 
   9  chr9_22976309     ZGre    A    G        0      0        2 
   9  chr9_22976309     ZHar    A    G        0      0        2 
   9  chr9_22976309   Sample    A    G        0      0        2 
   9  chr9_22980504     AAsi    G    A        0      0        2 
   9  chr9_22980504     AKia    G    A        0      0        2 
   9  chr9_22980504     AOna    G    A        0      0        2 
   9  chr9_22980504     ASom    G    A        0      0        2 
   9  chr9_22980504     HCab    G    A        0      0        2 
   9  chr9_22980504     HPrz    G    A        0      0        2 
   9  chr9_22980504     ZBoe    G    A        0      0        2 
   9  chr9_22980504     ZGre    G    A      0.5      1        2 
   9  chr9_22980504     ZHar    G    A        0      0        2 
   9  chr9_22980504   Sample    G    A        0      0        2 
   9  chr9_22985730     AAsi    A    G        0      0        2 
   9  chr9_22985730     AKia    A    G        0      0        2 
   9  chr9_22985730     AOna    A    G        0      0        2 
   9  chr9_22985730     ASom    A    G        0      0        2 
   9  chr9_22985730     HCab    A    G      0.5      1        2 
   9  chr9_22985730     HPrz    A    G        0      0        2 
   9  chr9_22985730     ZBoe    A    G        0      0        2 
   9  chr9_22985730     ZGre    A    G        0      0        2 
   9  chr9_22985730     ZHar    A    G        0      0        2 
   9  chr9_22985730   Sample    A    G        0      0        2 
   9  chr9_22989591     AAsi    A    G        0      0        2 
   9  chr9_22989591     AKia    A    G        0      0        2 
   9  chr9_22989591     AOna    A    G        0      0        2 
   9  chr9_22989591     ASom    A    G        0      0        2 
   9  chr9_22989591     HCab    A    G      0.5      1        2 
   9  chr9_22989591     HPrz    A    G        0      0        2 
   9  chr9_22989591     ZBoe    A    G        0      0        2 
   9  chr9_22989591     ZGre    A    G        0      0        2 
   9  chr9_22989591     ZHar    A    G        0      0        2 
   9  chr9_22989591   Sample    A    G        0      0        2 
   9  chr9_22991402     AAsi    G    A        0      0        2 
   9  chr9_22991402     AKia    G    A        0      0        2 
   9  chr9_22991402     AOna    G    A        0      0        2 
   9  chr9_22991402     ASom    G    A        0      0        2 
   9  chr9_22991402     HCab    G    A        1      2        2 
   9  chr9_22991402     HPrz    G    A        1      2        2 
   9  chr9_22991402     ZBoe    G    A        0      0        2 
   9  chr9_22991402     ZGre    G    A        0      0        2 
   9  chr9_22991402     ZHar    G    A        0      0        2 
   9  chr9_22991402   Sample    G    A        0      0        2 
   9  chr9_23002900     AAsi    G    A        0      0        2 
   9  chr9_23002900     AKia    G    A        0      0        2 
   9  chr9_23002900     AOna    G    A        0      0        2 
   9  chr9_23002900     ASom    G    A        0      0        2 
   9  chr9_23002900     HCab    G    A        0      0        2 
   9  chr9_23002900     HPrz    G    A        0      0        2 
   9  chr9_23002900     ZBoe    G    A        0      0        2 
   9  chr9_23002900     ZGre    G    A        1      2        2 
   9  chr9_23002900     ZHar    G    A        0      0        2 
   9  chr9_23002900   Sample    G    A        0      0        2 
   9  chr9_23012920     AAsi    A    G      0.5      1        2 
   9  chr9_23012920     AKia    A    G        0      0        2 
   9  chr9_23012920     AOna    A    G        0      0        2 
   9  chr9_23012920     ASom    A    G        0      0        2 
   9  chr9_23012920     HCab    A    G        0      0        2 
   9  chr9_23012920     HPrz    A    G        0      0        2 
   9  chr9_23012920     ZBoe    A    G        0      0        2 
   9  chr9_23012920     ZGre    A    G        0      0        2 
   9  chr9_23012920     ZHar    A    G        0      0        2 
   9  chr9_23012920   Sample    A    G        0      0        2 
   9  chr9_23017603     AAsi    G    A        1      2        2 
   9  chr9_23017603     AKia    G    A        0      0        2 
   9  chr9_23017603     AOna    G    A        0      0        2 
   9  chr9_23017603     ASom    G    A        1      2        2 
   9  chr9_23017603     HCab    G    A        0      0        2 
   9  chr9_23017603     HPrz    G    A        0      0        2 
   9  chr9_23017603     ZBoe    G    A        0      0        2 
   9  chr9_23017603     ZGre    G    A        0      0        2 
   9  chr9_23017603     ZHar    G    A        0      0        2 
   9  chr9_23017603   Sample    G    A        1      2        2 
   9  chr9_23019993     AAsi    T    C        0      0        2 
   9  chr9_23019993     AKia    T    C        0      0        2 
   9  chr9_23019993     AOna    T    C        0      0        2 
   9  chr9_23019993     ASom    T    C        0      0        2 
   9  chr9_23019993     HCab    T    C        0      0        2 
   9  chr9_23019993     HPrz    T    C        0      0        2 
   9  chr9_23019993     ZBoe    T    C      0.5      1        2 
   9  chr9_23019993     ZGre    T    C        0      0        2 
   9  chr9_23019993     ZHar    T    C        0      0        2 
   9  chr9_23019993   Sample    T    C        0      0        2 
   9  chr9_23021712     AAsi    T    C        0      0        2 
   9  chr9_23021712     AKia    T    C        0      0        2 
   9  chr9_23021712     AOna    T    C        0      0        2 
   9  chr9_23021712     ASom    T    C        0      0        2 
   9  chr9_23021712     HCab    T    C        0      0        2 
   9  chr9_23021712     HPrz    T    C        0      0        2 
   9  chr9_23021712     ZBoe    T    C        0      0        2 
   9  chr9_23021712     ZGre    T    C      0.5      1        2 
   9  chr9_23021712     ZHar    T    C        0      0        2 
   9  chr9_23021712   Sample    T    C        0      0        2 
   9  chr9_23031892     AAsi    G    A        0      0        2 
   9  chr9_23031892     AKia    G    A        0      0        2 
   9  chr9_23031892     AOna    G    A        0      0        2 
   9  chr9_23031892     ASom    G    A        0      0        2 
   9  chr9_23031892     HCab    G    A        0      0        2 
   9  chr9_23031892     HPrz    G    A      0.5      1        2 
   9  chr9_23031892     ZBoe    G    A        0      0        2 
   9  chr9_23031892     ZGre    G    A        0      0        2 
   9  chr9_23031892     ZHar    G    A        0      0        2 
   9  chr9_23031892   Sample    G    A        0      0        2 
   9  chr9_23034795     AAsi    G    A        0      0        2 
   9  chr9_23034795     AKia    G    A        0      0        2 
   9  chr9_23034795     AOna    G    A        0      0        2 
   9  chr9_23034795     ASom    G    A        0      0        2 
   9  chr9_23034795     HCab    G    A        0      0        2 
   9  chr9_23034795     HPrz    G    A      0.5      1        2 
   9  chr9_23034795     ZBoe    G    A        0      0        2 
   9  chr9_23034795     ZGre    G    A        0      0        2 
   9  chr9_23034795     ZHar    G    A        0      0        2 
   9  chr9_23034795   Sample    G    A        0      0        2 
   9  chr9_23058270     AAsi    C    T        1      2        2 
   9  chr9_23058270     AKia    C    T        0      0        2 
   9  chr9_23058270     AOna    C    T        0      0        2 
   9  chr9_23058270     ASom    C    T        1      2        2 
   9  chr9_23058270     HCab    C    T        0      0        2 
   9  chr9_23058270     HPrz    C    T        0      0        2 
   9  chr9_23058270     ZBoe    C    T        0      0        2 
   9  chr9_23058270     ZGre    C    T        0      0        2 
   9  chr9_23058270     ZHar    C    T        0      0        2 
   9  chr9_23058270   Sample    C    T        1      2        2 
   9  chr9_23060267     AAsi    T    C        0      0        2 
   9  chr9_23060267     AKia    T    C        1      2        2 
   9  chr9_23060267     AOna    T    C        0      0        2 
   9  chr9_23060267     ASom    T    C        0      0        2 
   9  chr9_23060267     HCab    T    C        0      0        2 
   9  chr9_23060267     HPrz    T    C        0      0        2 
   9  chr9_23060267     ZBoe    T    C        0      0        2 
   9  chr9_23060267     ZGre    T    C        0      0        2 
   9  chr9_23060267     ZHar    T    C        0      0        2 
   9  chr9_23060267   Sample    T    C        0      0        2 
   9  chr9_23060780     AAsi    G    A        0      0        2 
   9  chr9_23060780     AKia    G    A        0      0        2 
   9  chr9_23060780     AOna    G    A        0      0        2 
   9  chr9_23060780     ASom    G    A        0      0        2 
   9  chr9_23060780     HCab    G    A        0      0        2 
   9  chr9_23060780     HPrz    G    A        0      0        2 
   9  chr9_23060780     ZBoe    G    A        0      0        2 
   9  chr9_23060780     ZGre    G    A        1      2        2 
   9  chr9_23060780     ZHar    G    A        0      0        2 
   9  chr9_23060780   Sample    G    A        0      0        2 
   9  chr9_23063698     AAsi    G    T        0      0        2 
   9  chr9_23063698     AKia    G    T        0      0        2 
   9  chr9_23063698     AOna    G    T        0      0        2 
   9  chr9_23063698     ASom    G    T        0      0        2 
   9  chr9_23063698     HCab    G    T        1      2        2 
   9  chr9_23063698     HPrz    G    T        1      2        2 
   9  chr9_23063698     ZBoe    G    T        0      0        2 
   9  chr9_23063698     ZGre    G    T        0      0        2 
   9  chr9_23063698     ZHar    G    T        0      0        2 
   9  chr9_23063698   Sample    G    T        0      0        2 
   9  chr9_23068219     AAsi    C    A        0      0        2 
   9  chr9_23068219     AKia    C    A        0      0        2 
   9  chr9_23068219     AOna    C    A        0      0        2 
   9  chr9_23068219     ASom    C    A        0      0        2 
   9  chr9_23068219     HCab    C    A        0      0        2 
   9  chr9_23068219     HPrz    C    A        0      0        2 
   9  chr9_23068219     ZBoe    C    A        0      0        2 
   9  chr9_23068219     ZGre    C    A      0.5      1        2 
   9  chr9_23068219     ZHar    C    A        0      0        2 
   9  chr9_23068219   Sample    C    A        0      0        2 
   9  chr9_23073456     AAsi    C    G        0      0        2 
   9  chr9_23073456     AKia    C    G        0      0        2 
   9  chr9_23073456     AOna    C    G        0      0        2 
   9  chr9_23073456     ASom    C    G        0      0        2 
   9  chr9_23073456     HCab    C    G        1      2        2 
   9  chr9_23073456     HPrz    C    G        1      2        2 
   9  chr9_23073456     ZBoe    C    G        0      0        2 
   9  chr9_23073456     ZGre    C    G        0      0        2 
   9  chr9_23073456     ZHar    C    G        0      0        2 
   9  chr9_23073456   Sample    C    G        0      0        2 
   9  chr9_23077589     AAsi    T    C        0      0        2 
   9  chr9_23077589     AKia    T    C        0      0        2 
   9  chr9_23077589     AOna    T    C      0.5      1        2 
   9  chr9_23077589     ASom    T    C        0      0        2 
   9  chr9_23077589     HCab    T    C        0      0        2 
   9  chr9_23077589     HPrz    T    C        0      0        2 
   9  chr9_23077589     ZBoe    T    C        0      0        2 
   9  chr9_23077589     ZGre    T    C        0      0        2 
   9  chr9_23077589     ZHar    T    C        0      0        2 
   9  chr9_23077589   Sample    T    C        0      0        2 
   9  chr9_23079151     AAsi    A    G        0      0        2 
   9  chr9_23079151     AKia    A    G        0      0        2 
   9  chr9_23079151     AOna    A    G        0      0        2 
   9  chr9_23079151     ASom    A    G        0      0        2 
   9  chr9_23079151     HCab    A    G        1      2        2 
   9  chr9_23079151     HPrz    A    G        1      2        2 
   9  chr9_23079151     ZBoe    A    G        0      0        2 
   9  chr9_23079151     ZGre    A    G        0      0        2 
   9  chr9_23079151     ZHar    A    G        0      0        2 
   9  chr9_23079151   Sample    A    G        0      0        2 
   9  chr9_23083609     AAsi    T    C        0      0        2 
   9  chr9_23083609     AKia    T    C        0      0        2 
   9  chr9_23083609     AOna    T    C      0.5      1        2 
   9  chr9_23083609     ASom    T    C        0      0        2 
   9  chr9_23083609     HCab    T    C        0      0        2 
   9  chr9_23083609     HPrz    T    C        0      0        2 
   9  chr9_23083609     ZBoe    T    C        0      0        2 
   9  chr9_23083609     ZGre    T    C        0      0        2 
   9  chr9_23083609     ZHar    T    C        0      0        2 
   9  chr9_23083609   Sample    T    C        0      0        2 
   9  chr9_23085016     AAsi    C    A        0      0        2 
   9  chr9_23085016     AKia    C    A        0      0        2 
   9  chr9_23085016     AOna    C    A        0      0        2 
   9  chr9_23085016     ASom    C    A        0      0        2 
   9  chr9_23085016     HCab    C    A        0      0        2 
   9  chr9_23085016     HPrz    C    A        0      0        2 
   9  chr9_23085016     ZBoe    C    A        0      0        2 
   9  chr9_23085016     ZGre    C    A        0      0        2 
   9  chr9_23085016     ZHar    C    A        1      2        2 
   9  chr9_23085016   Sample    C    A        0      0        2 
   9  chr9_23088861     AAsi    G    A        0      0        2 
   9  chr9_23088861     AKia    G    A        1      2        2 
   9  chr9_23088861     AOna    G    A      0.5      1        2 
   9  chr9_23088861     ASom    G    A        0      0        2 
   9  chr9_23088861     HCab    G    A        0      0        2 
   9  chr9_23088861     HPrz    G    A        0      0        2 
   9  chr9_23088861     ZBoe    G    A        0      0        2 
   9  chr9_23088861     ZGre    G    A        0      0        2 
   9  chr9_23088861     ZHar    G    A        0      0        2 
   9  chr9_23088861   Sample    G    A        0      0        2 
   9  chr9_23093831     AAsi    G    T        0      0        2 
   9  chr9_23093831     AKia    G    T        0      0        2 
   9  chr9_23093831     AOna    G    T        0      0        2 
   9  chr9_23093831     ASom    G    T        0      0        2 
   9  chr9_23093831     HCab    G    T        0      0        2 
   9  chr9_23093831     HPrz    G    T        0      0        2 
   9  chr9_23093831     ZBoe    G    T        0      0        2 
   9  chr9_23093831     ZGre    G    T        1      2        2 
   9  chr9_23093831     ZHar    G    T        0      0        2 
   9  chr9_23093831   Sample    G    T        0      0        2 
   9  chr9_23098989     AAsi    T    C        0      0        2 
   9  chr9_23098989     AKia    T    C        0      0        2 
   9  chr9_23098989     AOna    T    C        0      0        2 
   9  chr9_23098989     ASom    T    C        0      0        2 
   9  chr9_23098989     HCab    T    C        1      2        2 
   9  chr9_23098989     HPrz    T    C        1      2        2 
   9  chr9_23098989     ZBoe    T    C      0.5      1        2 
   9  chr9_23098989     ZGre    T    C        0      0        2 
   9  chr9_23098989     ZHar    T    C        0      0        2 
   9  chr9_23098989   Sample    T    C        0      0        2 
   9  chr9_23102798     AAsi    A    T        0      0        2 
   9  chr9_23102798     AKia    A    T        0      0        2 
   9  chr9_23102798     AOna    A    T        0      0        2 
   9  chr9_23102798     ASom    A    T        0      0        2 
   9  chr9_23102798     HCab    A    T        0      0        2 
   9  chr9_23102798     HPrz    A    T      0.5      1        2 
   9  chr9_23102798     ZBoe    A    T        0      0        2 
   9  chr9_23102798     ZGre    A    T        0      0        2 
   9  chr9_23102798     ZHar    A    T        0      0        2 
   9  chr9_23102798   Sample    A    T        0      0        2 
   9  chr9_23117117     AAsi    A    G        0      0        2 
   9  chr9_23117117     AKia    A    G        0      0        2 
   9  chr9_23117117     AOna    A    G        0      0        2 
   9  chr9_23117117     ASom    A    G        0      0        2 
   9  chr9_23117117     HCab    A    G        0      0        2 
   9  chr9_23117117     HPrz    A    G        0      0        2 
   9  chr9_23117117     ZBoe    A    G        0      0        2 
   9  chr9_23117117     ZGre    A    G        0      0        2 
   9  chr9_23117117     ZHar    A    G      0.5      1        2 
   9  chr9_23117117   Sample    A    G        0      0        2 
   9  chr9_23123553     AAsi    A    G        0      0        2 
   9  chr9_23123553     AKia    A    G        0      0        2 
   9  chr9_23123553     AOna    A    G        0      0        2 
   9  chr9_23123553     ASom    A    G        0      0        2 
   9  chr9_23123553     HCab    A    G        0      0        2 
   9  chr9_23123553     HPrz    A    G      0.5      1        2 
   9  chr9_23123553     ZBoe    A    G        0      0        2 
   9  chr9_23123553     ZGre    A    G        0      0        2 
   9  chr9_23123553     ZHar    A    G        0      0        2 
   9  chr9_23123553   Sample    A    G        0      0        2 
   9  chr9_23127666     AAsi    G    A        0      0        2 
   9  chr9_23127666     AKia    G    A        0      0        2 
   9  chr9_23127666     AOna    G    A        0      0        2 
   9  chr9_23127666     ASom    G    A        0      0        2 
   9  chr9_23127666     HCab    G    A        0      0        2 
   9  chr9_23127666     HPrz    G    A      0.5      1        2 
   9  chr9_23127666     ZBoe    G    A        0      0        2 
   9  chr9_23127666     ZGre    G    A        0      0        2 
   9  chr9_23127666     ZHar    G    A        0      0        2 
   9  chr9_23127666   Sample    G    A        0      0        2 
   9  chr9_23128310     AAsi    G    C        0      0        2 
   9  chr9_23128310     AKia    G    C        0      0        2 
   9  chr9_23128310     AOna    G    C        0      0        2 
   9  chr9_23128310     ASom    G    C        0      0        2 
   9  chr9_23128310     HCab    G    C        1      2        2 
   9  chr9_23128310     HPrz    G    C        1      2        2 
   9  chr9_23128310     ZBoe    G    C        0      0        2 
   9  chr9_23128310     ZGre    G    C        0      0        2 
   9  chr9_23128310     ZHar    G    C        0      0        2 
   9  chr9_23128310   Sample    G    C        0      0        2 
   9  chr9_23130170     AAsi    C    A        0      0        2 
   9  chr9_23130170     AKia    C    A        0      0        2 
   9  chr9_23130170     AOna    C    A        0      0        2 
   9  chr9_23130170     ASom    C    A        0      0        2 
   9  chr9_23130170     HCab    C    A        1      2        2 
   9  chr9_23130170     HPrz    C    A        1      2        2 
   9  chr9_23130170     ZBoe    C    A        0      0        2 
   9  chr9_23130170     ZGre    C    A        0      0        2 
   9  chr9_23130170     ZHar    C    A        0      0        2 
   9  chr9_23130170   Sample    C    A        0      0        2 
   9  chr9_23131480     AAsi    T    G        0      0        2 
   9  chr9_23131480     AKia    T    G        0      0        2 
   9  chr9_23131480     AOna    T    G        0      0        2 
   9  chr9_23131480     ASom    T    G        0      0        2 
   9  chr9_23131480     HCab    T    G        0      0        2 
   9  chr9_23131480     HPrz    T    G        0      0        2 
   9  chr9_23131480     ZBoe    T    G        0      0        2 
   9  chr9_23131480     ZGre    T    G        0      0        2 
   9  chr9_23131480     ZHar    T    G      0.5      1        2 
   9  chr9_23131480   Sample    T    G        0      0        2 
   9  chr9_23134673     AAsi    A    T        0      0        2 
   9  chr9_23134673     AKia    A    T        0      0        2 
   9  chr9_23134673     AOna    A    T        0      0        2 
   9  chr9_23134673     ASom    A    T        0      0        2 
   9  chr9_23134673     HCab    A    T        0      0        2 
   9  chr9_23134673     HPrz    A    T        0      0        2 
   9  chr9_23134673     ZBoe    A    T      0.5      1        2 
   9  chr9_23134673     ZGre    A    T        0      0        2 
   9  chr9_23134673     ZHar    A    T        0      0        2 
   9  chr9_23134673   Sample    A    T        0      0        2 
   9  chr9_23136213     AAsi    T    C        0      0        2 
   9  chr9_23136213     AKia    T    C      0.5      1        2 
   9  chr9_23136213     AOna    T    C      0.5      1        2 
   9  chr9_23136213     ASom    T    C        0      0        2 
   9  chr9_23136213     HCab    T    C        0      0        2 
   9  chr9_23136213     HPrz    T    C        0      0        2 
   9  chr9_23136213     ZBoe    T    C        0      0        2 
   9  chr9_23136213     ZGre    T    C        0      0        2 
   9  chr9_23136213     ZHar    T    C        0      0        2 
   9  chr9_23136213   Sample    T    C        0      0        2 
   9  chr9_23136440     AAsi    T    C        0      0        2 
   9  chr9_23136440     AKia    T    C        0      0        2 
   9  chr9_23136440     AOna    T    C        0      0        2 
   9  chr9_23136440     ASom    T    C        0      0        2 
   9  chr9_23136440     HCab    T    C        1      2        2 
   9  chr9_23136440     HPrz    T    C        1      2        2 
   9  chr9_23136440     ZBoe    T    C        0      0        2 
   9  chr9_23136440     ZGre    T    C        0      0        2 
   9  chr9_23136440     ZHar    T    C        0      0        2 
   9  chr9_23136440   Sample    T    C        0      0        2 
   9  chr9_23146633     AAsi    A    C        1      2        2 
   9  chr9_23146633     AKia    A    C        0      0        2 
   9  chr9_23146633     AOna    A    C        0      0        2 
   9  chr9_23146633     ASom    A    C        0      0        2 
   9  chr9_23146633     HCab    A    C        0      0        2 
   9  chr9_23146633     HPrz    A    C        0      0        2 
   9  chr9_23146633     ZBoe    A    C        0      0        2 
   9  chr9_23146633     ZGre    A    C        0      0        2 
   9  chr9_23146633     ZHar    A    C        0      0        2 
   9  chr9_23146633   Sample    A    C        0      0        2 
   9  chr9_23147443     AAsi    C    T        1      2        2 
   9  chr9_23147443     AKia    C    T        0      0        2 
   9  chr9_23147443     AOna    C    T        0      0        2 
   9  chr9_23147443     ASom    C    T        0      0        2 
   9  chr9_23147443     HCab    C    T        0      0        2 
   9  chr9_23147443     HPrz    C    T        0      0        2 
   9  chr9_23147443     ZBoe    C    T        0      0        2 
   9  chr9_23147443     ZGre    C    T        0      0        2 
   9  chr9_23147443     ZHar    C    T        0      0        2 
   9  chr9_23147443   Sample    C    T        0      0        2 
   9  chr9_23151627     AAsi    C    T        0      0        2 
   9  chr9_23151627     AKia    C    T        0      0        2 
   9  chr9_23151627     AOna    C    T        0      0        2 
   9  chr9_23151627     ASom    C    T        1      2        2 
   9  chr9_23151627     HCab    C    T        0      0        2 
   9  chr9_23151627     HPrz    C    T        0      0        2 
   9  chr9_23151627     ZBoe    C    T        0      0        2 
   9  chr9_23151627     ZGre    C    T        0      0        2 
   9  chr9_23151627     ZHar    C    T        0      0        2 
   9  chr9_23151627   Sample    C    T        1      2        2 
   9  chr9_23155073     AAsi    T    C        0      0        2 
   9  chr9_23155073     AKia    T    C      0.5      1        2 
   9  chr9_23155073     AOna    T    C      0.5      1        2 
   9  chr9_23155073     ASom    T    C        0      0        2 
   9  chr9_23155073     HCab    T    C        0      0        2 
   9  chr9_23155073     HPrz    T    C        0      0        2 
   9  chr9_23155073     ZBoe    T    C        0      0        2 
   9  chr9_23155073     ZGre    T    C        0      0        2 
   9  chr9_23155073     ZHar    T    C        0      0        2 
   9  chr9_23155073   Sample    T    C        0      0        2 
   9  chr9_23162378     AAsi    T    C        0      0        2 
   9  chr9_23162378     AKia    T    C        0      0        2 
   9  chr9_23162378     AOna    T    C        0      0        2 
   9  chr9_23162378     ASom    T    C        0      0        2 
   9  chr9_23162378     HCab    T    C        0      0        2 
   9  chr9_23162378     HPrz    T    C        0      0        2 
   9  chr9_23162378     ZBoe    T    C      0.5      1        2 
   9  chr9_23162378     ZGre    T    C        0      0        2 
   9  chr9_23162378     ZHar    T    C        0      0        2 
   9  chr9_23162378   Sample    T    C        0      0        2 
   9  chr9_23163127     AAsi    C    T        0      0        2 
   9  chr9_23163127     AKia    C    T        0      0        2 
   9  chr9_23163127     AOna    C    T        0      0        2 
   9  chr9_23163127     ASom    C    T        0      0        2 
   9  chr9_23163127     HCab    C    T        0      0        2 
   9  chr9_23163127     HPrz    C    T        0      0        2 
   9  chr9_23163127     ZBoe    C    T        0      0        2 
   9  chr9_23163127     ZGre    C    T        0      0        2 
   9  chr9_23163127     ZHar    C    T      0.5      1        2 
   9  chr9_23163127   Sample    C    T        0      0        2 
   9  chr9_23165753     AAsi    G    A        0      0        2 
   9  chr9_23165753     AKia    G    A        0      0        2 
   9  chr9_23165753     AOna    G    A        0      0        2 
   9  chr9_23165753     ASom    G    A        0      0        2 
   9  chr9_23165753     HCab    G    A        1      2        2 
   9  chr9_23165753     HPrz    G    A        1      2        2 
   9  chr9_23165753     ZBoe    G    A        0      0        2 
   9  chr9_23165753     ZGre    G    A        0      0        2 
   9  chr9_23165753     ZHar    G    A        0      0        2 
   9  chr9_23165753   Sample    G    A        0      0        2 
   9  chr9_23166624     AAsi    A    G        0      0        2 
   9  chr9_23166624     AKia    A    G        0      0        2 
   9  chr9_23166624     AOna    A    G        0      0        2 
   9  chr9_23166624     ASom    A    G        0      0        2 
   9  chr9_23166624     HCab    A    G        1      2        2 
   9  chr9_23166624     HPrz    A    G        1      2        2 
   9  chr9_23166624     ZBoe    A    G        0      0        2 
   9  chr9_23166624     ZGre    A    G        0      0        2 
   9  chr9_23166624     ZHar    A    G        0      0        2 
   9  chr9_23166624   Sample    A    G        0      0        2 
   9  chr9_23172035     AAsi    G    T        0      0        2 
   9  chr9_23172035     AKia    G    T        0      0        2 
   9  chr9_23172035     AOna    G    T        0      0        2 
   9  chr9_23172035     ASom    G    T        0      0        2 
   9  chr9_23172035     HCab    G    T        0      0        2 
   9  chr9_23172035     HPrz    G    T        0      0        2 
   9  chr9_23172035     ZBoe    G    T        0      0        2 
   9  chr9_23172035     ZGre    G    T        1      2        2 
   9  chr9_23172035     ZHar    G    T        0      0        2 
   9  chr9_23172035   Sample    G    T        0      0        2 
   9  chr9_23173394     AAsi    C    T        0      0        2 
   9  chr9_23173394     AKia    C    T        0      0        2 
   9  chr9_23173394     AOna    C    T        0      0        2 
   9  chr9_23173394     ASom    C    T        0      0        2 
   9  chr9_23173394     HCab    C    T        0      0        2 
   9  chr9_23173394     HPrz    C    T        0      0        2 
   9  chr9_23173394     ZBoe    C    T        0      0        2 
   9  chr9_23173394     ZGre    C    T        1      2        2 
   9  chr9_23173394     ZHar    C    T        0      0        2 
   9  chr9_23173394   Sample    C    T        0      0        2 
   9  chr9_23173902     AAsi    T    C        0      0        2 
   9  chr9_23173902     AKia    T    C      0.5      1        2 
   9  chr9_23173902     AOna    T    C      0.5      1        2 
   9  chr9_23173902     ASom    T    C        0      0        2 
   9  chr9_23173902     HCab    T    C        0      0        2 
   9  chr9_23173902     HPrz    T    C        0      0        2 
   9  chr9_23173902     ZBoe    T    C        0      0        2 
   9  chr9_23173902     ZGre    T    C        0      0        2 
   9  chr9_23173902     ZHar    T    C        0      0        2 
   9  chr9_23173902   Sample    T    C        0      0        2 
   9  chr9_23175400     AAsi    T    C        0      0        2 
   9  chr9_23175400     AKia    T    C        0      0        2 
   9  chr9_23175400     AOna    T    C        0      0        2 
   9  chr9_23175400     ASom    T    C        0      0        2 
   9  chr9_23175400     HCab    T    C        0      0        2 
   9  chr9_23175400     HPrz    T    C        0      0        2 
   9  chr9_23175400     ZBoe    T    C        0      0        2 
   9  chr9_23175400     ZGre    T    C        1      2        2 
   9  chr9_23175400     ZHar    T    C        0      0        2 
   9  chr9_23175400   Sample    T    C        0      0        2 
   9  chr9_23180475     AAsi    T    A        0      0        2 
   9  chr9_23180475     AKia    T    A        0      0        2 
   9  chr9_23180475     AOna    T    A        0      0        2 
   9  chr9_23180475     ASom    T    A        0      0        2 
   9  chr9_23180475     HCab    T    A        1      2        2 
   9  chr9_23180475     HPrz    T    A        1      2        2 
   9  chr9_23180475     ZBoe    T    A        0      0        2 
   9  chr9_23180475     ZGre    T    A        0      0        2 
   9  chr9_23180475     ZHar    T    A        0      0        2 
   9  chr9_23180475   Sample    T    A        0      0        2 
   9  chr9_23183819     AAsi    T    C        0      0        2 
   9  chr9_23183819     AKia    T    C        0      0        2 
   9  chr9_23183819     AOna    T    C        0      0        2 
   9  chr9_23183819     ASom    T    C        0      0        2 
   9  chr9_23183819     HCab    T    C        1      2        2 
   9  chr9_23183819     HPrz    T    C        1      2        2 
   9  chr9_23183819     ZBoe    T    C        0      0        2 
   9  chr9_23183819     ZGre    T    C        0      0        2 
   9  chr9_23183819     ZHar    T    C        0      0        2 
   9  chr9_23183819   Sample    T    C        0      0        2 
   9  chr9_23200609     AAsi    G    A        0      0        2 
   9  chr9_23200609     AKia    G    A      0.5      1        2 
   9  chr9_23200609     AOna    G    A        0      0        2 
   9  chr9_23200609     ASom    G    A        0      0        2 
   9  chr9_23200609     HCab    G    A        0      0        2 
   9  chr9_23200609     HPrz    G    A        0      0        2 
   9  chr9_23200609     ZBoe    G    A        0      0        2 
   9  chr9_23200609     ZGre    G    A        0      0        2 
   9  chr9_23200609     ZHar    G    A        0      0        2 
   9  chr9_23200609   Sample    G    A        0      0        2 
   9  chr9_23204215     AAsi    C    T        0      0        2 
   9  chr9_23204215     AKia    C    T        1      2        2 
   9  chr9_23204215     AOna    C    T        0      0        2 
   9  chr9_23204215     ASom    C    T        0      0        2 
   9  chr9_23204215     HCab    C    T        0      0        2 
   9  chr9_23204215     HPrz    C    T        0      0        2 
   9  chr9_23204215     ZBoe    C    T        0      0        2 
   9  chr9_23204215     ZGre    C    T        0      0        2 
   9  chr9_23204215     ZHar    C    T        0      0        2 
   9  chr9_23204215   Sample    C    T        0      0        2 
   9  chr9_23206677     AAsi    G    T        0      0        2 
   9  chr9_23206677     AKia    G    T        0      0        2 
   9  chr9_23206677     AOna    G    T        0      0        2 
   9  chr9_23206677     ASom    G    T        0      0        2 
   9  chr9_23206677     HCab    G    T        0      0        2 
   9  chr9_23206677     HPrz    G    T        0      0        2 
   9  chr9_23206677     ZBoe    G    T      0.5      1        2 
   9  chr9_23206677     ZGre    G    T        0      0        2 
   9  chr9_23206677     ZHar    G    T        0      0        2 
   9  chr9_23206677   Sample    G    T        0      0        2 
   9  chr9_23213335     AAsi    G    A        0      0        2 
   9  chr9_23213335     AKia    G    A        0      0        2 
   9  chr9_23213335     AOna    G    A        0      0        2 
   9  chr9_23213335     ASom    G    A        0      0        2 
   9  chr9_23213335     HCab    G    A        1      2        2 
   9  chr9_23213335     HPrz    G    A        1      2        2 
   9  chr9_23213335     ZBoe    G    A        0      0        2 
   9  chr9_23213335     ZGre    G    A        0      0        2 
   9  chr9_23213335     ZHar    G    A        0      0        2 
   9  chr9_23213335   Sample    G    A        0      0        2 
   9  chr9_23216467     AAsi    C    T        0      0        2 
   9  chr9_23216467     AKia    C    T        0      0        2 
   9  chr9_23216467     AOna    C    T        0      0        2 
   9  chr9_23216467     ASom    C    T        0      0        2 
   9  chr9_23216467     HCab    C    T        1      2        2 
   9  chr9_23216467     HPrz    C    T        1      2        2 
   9  chr9_23216467     ZBoe    C    T        0      0        2 
   9  chr9_23216467     ZGre    C    T        0      0        2 
   9  chr9_23216467     ZHar    C    T        0      0        2 
   9  chr9_23216467   Sample    C    T        0      0        2 
   9  chr9_23224575     AAsi    T    C        0      0        2 
   9  chr9_23224575     AKia    T    C        0      0        2 
   9  chr9_23224575     AOna    T    C        0      0        2 
   9  chr9_23224575     ASom    T    C        0      0        2 
   9  chr9_23224575     HCab    T    C        1      2        2 
   9  chr9_23224575     HPrz    T    C        1      2        2 
   9  chr9_23224575     ZBoe    T    C        0      0        2 
   9  chr9_23224575     ZGre    T    C        0      0        2 
   9  chr9_23224575     ZHar    T    C        0      0        2 
   9  chr9_23224575   Sample    T    C        0      0        2 
   9  chr9_23246173     AAsi    G    A        0      0        2 
   9  chr9_23246173     AKia    G    A        0      0        2 
   9  chr9_23246173     AOna    G    A        0      0        2 
   9  chr9_23246173     ASom    G    A        0      0        2 
   9  chr9_23246173     HCab    G    A        0      0        2 
   9  chr9_23246173     HPrz    G    A      0.5      1        2 
   9  chr9_23246173     ZBoe    G    A        0      0        2 
   9  chr9_23246173     ZGre    G    A        0      0        2 
   9  chr9_23246173     ZHar    G    A        0      0        2 
   9  chr9_23246173   Sample    G    A        0      0        2 
   9  chr9_23247412     AAsi    T    C        0      0        2 
   9  chr9_23247412     AKia    T    C        0      0        2 
   9  chr9_23247412     AOna    T    C        0      0        2 
   9  chr9_23247412     ASom    T    C        0      0        2 
   9  chr9_23247412     HCab    T    C        0      0        2 
   9  chr9_23247412     HPrz    T    C        0      0        2 
   9  chr9_23247412     ZBoe    T    C        0      0        2 
   9  chr9_23247412     ZGre    T    C      0.5      1        2 
   9  chr9_23247412     ZHar    T    C        0      0        2 
   9  chr9_23247412   Sample    T    C        0      0        2 
   9  chr9_23252923     AAsi    C    T        0      0        2 
   9  chr9_23252923     AKia    C    T        0      0        2 
   9  chr9_23252923     AOna    C    T        0      0        2 
   9  chr9_23252923     ASom    C    T        0      0        2 
   9  chr9_23252923     HCab    C    T        1      2        2 
   9  chr9_23252923     HPrz    C    T        1      2        2 
   9  chr9_23252923     ZBoe    C    T        0      0        2 
   9  chr9_23252923     ZGre    C    T        0      0        2 
   9  chr9_23252923     ZHar    C    T        0      0        2 
   9  chr9_23252923   Sample    C    T        0      0        2 
   9  chr9_23257177     AAsi    T    G        0      0        2 
   9  chr9_23257177     AKia    T    G        0      0        2 
   9  chr9_23257177     AOna    T    G      0.5      1        2 
   9  chr9_23257177     ASom    T    G        0      0        2 
   9  chr9_23257177     HCab    T    G        0      0        2 
   9  chr9_23257177     HPrz    T    G        0      0        2 
   9  chr9_23257177     ZBoe    T    G        0      0        2 
   9  chr9_23257177     ZGre    T    G        0      0        2 
   9  chr9_23257177     ZHar    T    G        0      0        2 
   9  chr9_23257177   Sample    T    G        0      0        2 
   9  chr9_23257564     AAsi    A    G        1      2        2 
   9  chr9_23257564     AKia    A    G        0      0        2 
   9  chr9_23257564     AOna    A    G        0      0        2 
   9  chr9_23257564     ASom    A    G        0      0        2 
   9  chr9_23257564     HCab    A    G        0      0        2 
   9  chr9_23257564     HPrz    A    G        0      0        2 
   9  chr9_23257564     ZBoe    A    G        0      0        2 
   9  chr9_23257564     ZGre    A    G        0      0        2 
   9  chr9_23257564     ZHar    A    G        0      0        2 
   9  chr9_23257564   Sample    A    G        0      0        2 
   9  chr9_23259808     AAsi    G    A        0      0        2 
   9  chr9_23259808     AKia    G    A        0      0        2 
   9  chr9_23259808     AOna    G    A        0      0        2 
   9  chr9_23259808     ASom    G    A        0      0        2 
   9  chr9_23259808     HCab    G    A        1      2        2 
   9  chr9_23259808     HPrz    G    A        1      2        2 
   9  chr9_23259808     ZBoe    G    A        0      0        2 
   9  chr9_23259808     ZGre    G    A        0      0        2 
   9  chr9_23259808     ZHar    G    A        0      0        2 
   9  chr9_23259808   Sample    G    A        0      0        2 
   9  chr9_23260250     AAsi    C    T        0      0        2 
   9  chr9_23260250     AKia    C    T        0      0        2 
   9  chr9_23260250     AOna    C    T        0      0        2 
   9  chr9_23260250     ASom    C    T        0      0        2 
   9  chr9_23260250     HCab    C    T        1      2        2 
   9  chr9_23260250     HPrz    C    T        1      2        2 
   9  chr9_23260250     ZBoe    C    T        0      0        2 
   9  chr9_23260250     ZGre    C    T        0      0        2 
   9  chr9_23260250     ZHar    C    T        0      0        2 
   9  chr9_23260250   Sample    C    T        0      0        2 
   9  chr9_23264392     AAsi    T    C        0      0        2 
   9  chr9_23264392     AKia    T    C        0      0        2 
   9  chr9_23264392     AOna    T    C      0.5      1        2 
   9  chr9_23264392     ASom    T    C        0      0        2 
   9  chr9_23264392     HCab    T    C        0      0        2 
   9  chr9_23264392     HPrz    T    C        0      0        2 
   9  chr9_23264392     ZBoe    T    C        0      0        2 
   9  chr9_23264392     ZGre    T    C        0      0        2 
   9  chr9_23264392     ZHar    T    C        0      0        2 
   9  chr9_23264392   Sample    T    C        0      0        2 
   9  chr9_23266351     AAsi    T    G        0      0        2 
   9  chr9_23266351     AKia    T    G        0      0        2 
   9  chr9_23266351     AOna    T    G        0      0        2 
   9  chr9_23266351     ASom    T    G        0      0        2 
   9  chr9_23266351     HCab    T    G        0      0        2 
   9  chr9_23266351     HPrz    T    G        0      0        2 
   9  chr9_23266351     ZBoe    T    G      0.5      1        2 
   9  chr9_23266351     ZGre    T    G        0      0        2 
   9  chr9_23266351     ZHar    T    G        0      0        2 
   9  chr9_23266351   Sample    T    G        0      0        2 
   9  chr9_23266575     AAsi    C    A        0      0        2 
   9  chr9_23266575     AKia    C    A        0      0        2 
   9  chr9_23266575     AOna    C    A        0      0        2 
   9  chr9_23266575     ASom    C    A        0      0        2 
   9  chr9_23266575     HCab    C    A        0      0        2 
   9  chr9_23266575     HPrz    C    A        0      0        2 
   9  chr9_23266575     ZBoe    C    A        0      0        2 
   9  chr9_23266575     ZGre    C    A        0      0        2 
   9  chr9_23266575     ZHar    C    A      0.5      1        2 
   9  chr9_23266575   Sample    C    A        0      0        2 
   9  chr9_23266798     AAsi    A    G        0      0        2 
   9  chr9_23266798     AKia    A    G        0      0        2 
   9  chr9_23266798     AOna    A    G        0      0        2 
   9  chr9_23266798     ASom    A    G        0      0        2 
   9  chr9_23266798     HCab    A    G        0      0        2 
   9  chr9_23266798     HPrz    A    G        0      0        2 
   9  chr9_23266798     ZBoe    A    G        0      0        2 
   9  chr9_23266798     ZGre    A    G        1      2        2 
   9  chr9_23266798     ZHar    A    G        0      0        2 
   9  chr9_23266798   Sample    A    G        0      0        2 
   9  chr9_23267453     AAsi    C    A        0      0        2 
   9  chr9_23267453     AKia    C    A        0      0        2 
   9  chr9_23267453     AOna    C    A        0      0        2 
   9  chr9_23267453     ASom    C    A        0      0        2 
   9  chr9_23267453     HCab    C    A      0.5      1        2 
   9  chr9_23267453     HPrz    C    A        0      0        2 
   9  chr9_23267453     ZBoe    C    A        0      0        2 
   9  chr9_23267453     ZGre    C    A        0      0        2 
   9  chr9_23267453     ZHar    C    A        0      0        2 
   9  chr9_23267453   Sample    C    A        0      0        2 
   9  chr9_23270659     AAsi    T    G        0      0        2 
   9  chr9_23270659     AKia    T    G        0      0        2 
   9  chr9_23270659     AOna    T    G        0      0        2 
   9  chr9_23270659     ASom    T    G        0      0        2 
   9  chr9_23270659     HCab    T    G        1      2        2 
   9  chr9_23270659     HPrz    T    G        1      2        2 
   9  chr9_23270659     ZBoe    T    G        0      0        2 
   9  chr9_23270659     ZGre    T    G        0      0        2 
   9  chr9_23270659     ZHar    T    G        0      0        2 
   9  chr9_23270659   Sample    T    G        0      0        2 
   9  chr9_23272261     AAsi    C    A        0      0        2 
   9  chr9_23272261     AKia    C    A        0      0        2 
   9  chr9_23272261     AOna    C    A        0      0        2 
   9  chr9_23272261     ASom    C    A        0      0        2 
   9  chr9_23272261     HCab    C    A        0      0        2 
   9  chr9_23272261     HPrz    C    A        0      0        2 
   9  chr9_23272261     ZBoe    C    A        0      0        2 
   9  chr9_23272261     ZGre    C    A        1      2        2 
   9  chr9_23272261     ZHar    C    A        0      0        2 
   9  chr9_23272261   Sample    C    A        0      0        2 
   9  chr9_23276276     AAsi    G    A      0.5      1        2 
   9  chr9_23276276     AKia    G    A        0      0        2 
   9  chr9_23276276     AOna    G    A        0      0        2 
   9  chr9_23276276     ASom    G    A        0      0        2 
   9  chr9_23276276     HCab    G    A        0      0        2 
   9  chr9_23276276     HPrz    G    A        0      0        2 
   9  chr9_23276276     ZBoe    G    A        0      0        2 
   9  chr9_23276276     ZGre    G    A        0      0        2 
   9  chr9_23276276     ZHar    G    A        0      0        2 
   9  chr9_23276276   Sample    G    A        0      0        2 
   9  chr9_23286959     AAsi    C    T        0      0        2 
   9  chr9_23286959     AKia    C    T        0      0        2 
   9  chr9_23286959     AOna    C    T        0      0        2 
   9  chr9_23286959     ASom    C    T        0      0        2 
   9  chr9_23286959     HCab    C    T        1      2        2 
   9  chr9_23286959     HPrz    C    T        1      2        2 
   9  chr9_23286959     ZBoe    C    T        0      0        2 
   9  chr9_23286959     ZGre    C    T        0      0        2 
   9  chr9_23286959     ZHar    C    T        0      0        2 
   9  chr9_23286959   Sample    C    T        0      0        2 
   9  chr9_23298191     AAsi    T    C        1      2        2 
   9  chr9_23298191     AKia    T    C        0      0        2 
   9  chr9_23298191     AOna    T    C        0      0        2 
   9  chr9_23298191     ASom    T    C        1      2        2 
   9  chr9_23298191     HCab    T    C        0      0        2 
   9  chr9_23298191     HPrz    T    C        0      0        2 
   9  chr9_23298191     ZBoe    T    C        0      0        2 
   9  chr9_23298191     ZGre    T    C        0      0        2 
   9  chr9_23298191     ZHar    T    C        0      0        2 
   9  chr9_23298191   Sample    T    C        1      2        2 
   9  chr9_23304909     AAsi    C    A        0      0        2 
   9  chr9_23304909     AKia    C    A        0      0        2 
   9  chr9_23304909     AOna    C    A        0      0        2 
   9  chr9_23304909     ASom    C    A        0      0        2 
   9  chr9_23304909     HCab    C    A        0      0        2 
   9  chr9_23304909     HPrz    C    A        0      0        2 
   9  chr9_23304909     ZBoe    C    A        0      0        2 
   9  chr9_23304909     ZGre    C    A        1      2        2 
   9  chr9_23304909     ZHar    C    A        0      0        2 
   9  chr9_23304909   Sample    C    A        0      0        2 
   9  chr9_23306424     AAsi    T    C        0      0        2 
   9  chr9_23306424     AKia    T    C        0      0        2 
   9  chr9_23306424     AOna    T    C        0      0        2 
   9  chr9_23306424     ASom    T    C        0      0        2 
   9  chr9_23306424     HCab    T    C        0      0        2 
   9  chr9_23306424     HPrz    T    C        0      0        2 
   9  chr9_23306424     ZBoe    T    C        0      0        2 
   9  chr9_23306424     ZGre    T    C        0      0        2 
   9  chr9_23306424     ZHar    T    C        1      2        2 
   9  chr9_23306424   Sample    T    C        0      0        2 
   9  chr9_23309080     AAsi    G    A        0      0        2 
   9  chr9_23309080     AKia    G    A        0      0        2 
   9  chr9_23309080     AOna    G    A        0      0        2 
   9  chr9_23309080     ASom    G    A        0      0        2 
   9  chr9_23309080     HCab    G    A        1      2        2 
   9  chr9_23309080     HPrz    G    A        1      2        2 
   9  chr9_23309080     ZBoe    G    A        0      0        2 
   9  chr9_23309080     ZGre    G    A        0      0        2 
   9  chr9_23309080     ZHar    G    A        0      0        2 
   9  chr9_23309080   Sample    G    A        0      0        2 
   9  chr9_23311450     AAsi    A    G        0      0        2 
   9  chr9_23311450     AKia    A    G        0      0        2 
   9  chr9_23311450     AOna    A    G        0      0        2 
   9  chr9_23311450     ASom    A    G        0      0        2 
   9  chr9_23311450     HCab    A    G      0.5      1        2 
   9  chr9_23311450     HPrz    A    G        0      0        2 
   9  chr9_23311450     ZBoe    A    G        0      0        2 
   9  chr9_23311450     ZGre    A    G        0      0        2 
   9  chr9_23311450     ZHar    A    G        0      0        2 
   9  chr9_23311450   Sample    A    G        0      0        2 
   9  chr9_23316798     AAsi    A    C        0      0        2 
   9  chr9_23316798     AKia    A    C        0      0        2 
   9  chr9_23316798     AOna    A    C        0      0        2 
   9  chr9_23316798     ASom    A    C        0      0        2 
   9  chr9_23316798     HCab    A    C        1      2        2 
   9  chr9_23316798     HPrz    A    C        1      2        2 
   9  chr9_23316798     ZBoe    A    C        0      0        2 
   9  chr9_23316798     ZGre    A    C        0      0        2 
   9  chr9_23316798     ZHar    A    C        0      0        2 
   9  chr9_23316798   Sample    A    C        0      0        2 
   9  chr9_23317169     AAsi    A    G        1      2        2 
   9  chr9_23317169     AKia    A    G        0      0        2 
   9  chr9_23317169     AOna    A    G        0      0        2 
   9  chr9_23317169     ASom    A    G        0      0        2 
   9  chr9_23317169     HCab    A    G        0      0        2 
   9  chr9_23317169     HPrz    A    G        0      0        2 
   9  chr9_23317169     ZBoe    A    G        0      0        2 
   9  chr9_23317169     ZGre    A    G        0      0        2 
   9  chr9_23317169     ZHar    A    G        0      0        2 
   9  chr9_23317169   Sample    A    G        1      2        2 
   9  chr9_23320073     AAsi    A    C        0      0        2 
   9  chr9_23320073     AKia    A    C        0      0        2 
   9  chr9_23320073     AOna    A    C      0.5      1        2 
   9  chr9_23320073     ASom    A    C        0      0        2 
   9  chr9_23320073     HCab    A    C        0      0        2 
   9  chr9_23320073     HPrz    A    C        0      0        2 
   9  chr9_23320073     ZBoe    A    C        0      0        2 
   9  chr9_23320073     ZGre    A    C        0      0        2 
   9  chr9_23320073     ZHar    A    C        0      0        2 
   9  chr9_23320073   Sample    A    C        0      0        2 
   9  chr9_23326917     AAsi    C    G        0      0        2 
   9  chr9_23326917     AKia    C    G        0      0        2 
   9  chr9_23326917     AOna    C    G      0.5      1        2 
   9  chr9_23326917     ASom    C    G        0      0        2 
   9  chr9_23326917     HCab    C    G        0      0        2 
   9  chr9_23326917     HPrz    C    G        0      0        2 
   9  chr9_23326917     ZBoe    C    G        0      0        2 
   9  chr9_23326917     ZGre    C    G        0      0        2 
   9  chr9_23326917     ZHar    C    G        0      0        2 
   9  chr9_23326917   Sample    C    G        0      0        2 
   9  chr9_23329681     AAsi    A    G        0      0        2 
   9  chr9_23329681     AKia    A    G        0      0        2 
   9  chr9_23329681     AOna    A    G        0      0        2 
   9  chr9_23329681     ASom    A    G        0      0        2 
   9  chr9_23329681     HCab    A    G        1      2        2 
   9  chr9_23329681     HPrz    A    G        1      2        2 
   9  chr9_23329681     ZBoe    A    G        0      0        2 
   9  chr9_23329681     ZGre    A    G        0      0        2 
   9  chr9_23329681     ZHar    A    G        0      0        2 
   9  chr9_23329681   Sample    A    G        0      0        2 
   9  chr9_23332751     AAsi    C    T        0      0        2 
   9  chr9_23332751     AKia    C    T        0      0        2 
   9  chr9_23332751     AOna    C    T        0      0        2 
   9  chr9_23332751     ASom    C    T        0      0        2 
   9  chr9_23332751     HCab    C    T        0      0        2 
   9  chr9_23332751     HPrz    C    T        0      0        2 
   9  chr9_23332751     ZBoe    C    T        0      0        2 
   9  chr9_23332751     ZGre    C    T        0      0        2 
   9  chr9_23332751     ZHar    C    T        1      2        2 
   9  chr9_23332751   Sample    C    T        0      0        2 
   9  chr9_23347459     AAsi    C    T        0      0        2 
   9  chr9_23347459     AKia    C    T        0      0        2 
   9  chr9_23347459     AOna    C    T        0      0        2 
   9  chr9_23347459     ASom    C    T        0      0        2 
   9  chr9_23347459     HCab    C    T        0      0        2 
   9  chr9_23347459     HPrz    C    T        0      0        2 
   9  chr9_23347459     ZBoe    C    T        0      0        2 
   9  chr9_23347459     ZGre    C    T        0      0        2 
   9  chr9_23347459     ZHar    C    T      0.5      1        2 
   9  chr9_23347459   Sample    C    T        0      0        2 
   9  chr9_23348932     AAsi    A    G        0      0        2 
   9  chr9_23348932     AKia    A    G        0      0        2 
   9  chr9_23348932     AOna    A    G        0      0        2 
   9  chr9_23348932     ASom    A    G        0      0        2 
   9  chr9_23348932     HCab    A    G      0.5      1        2 
   9  chr9_23348932     HPrz    A    G      0.5      1        2 
   9  chr9_23348932     ZBoe    A    G        0      0        2 
   9  chr9_23348932     ZGre    A    G        0      0        2 
   9  chr9_23348932     ZHar    A    G        0      0        2 
   9  chr9_23348932   Sample    A    G        0      0        2 
   9  chr9_23351202     AAsi    C    T        0      0        2 
   9  chr9_23351202     AKia    C    T        0      0        2 
   9  chr9_23351202     AOna    C    T        0      0        2 
   9  chr9_23351202     ASom    C    T        0      0        2 
   9  chr9_23351202     HCab    C    T        0      0        2 
   9  chr9_23351202     HPrz    C    T        0      0        2 
   9  chr9_23351202     ZBoe    C    T        0      0        2 
   9  chr9_23351202     ZGre    C    T        0      0        2 
   9  chr9_23351202     ZHar    C    T        1      2        2 
   9  chr9_23351202   Sample    C    T        0      0        2 
   9  chr9_23351467     AAsi    A    G        0      0        2 
   9  chr9_23351467     AKia    A    G        0      0        2 
   9  chr9_23351467     AOna    A    G        0      0        2 
   9  chr9_23351467     ASom    A    G        0      0        2 
   9  chr9_23351467     HCab    A    G        0      0        2 
   9  chr9_23351467     HPrz    A    G        0      0        2 
   9  chr9_23351467     ZBoe    A    G        0      0        2 
   9  chr9_23351467     ZGre    A    G        0      0        2 
   9  chr9_23351467     ZHar    A    G      0.5      1        2 
   9  chr9_23351467   Sample    A    G        0      0        2 
   9  chr9_23353029     AAsi    A    G        0      0        2 
   9  chr9_23353029     AKia    A    G        0      0        2 
   9  chr9_23353029     AOna    A    G        0      0        2 
   9  chr9_23353029     ASom    A    G        0      0        2 
   9  chr9_23353029     HCab    A    G        0      0        2 
   9  chr9_23353029     HPrz    A    G        0      0        2 
   9  chr9_23353029     ZBoe    A    G        0      0        2 
   9  chr9_23353029     ZGre    A    G      0.5      1        2 
   9  chr9_23353029     ZHar    A    G        0      0        2 
   9  chr9_23353029   Sample    A    G        0      0        2 
   9  chr9_23356602     AAsi    A    C        0      0        2 
   9  chr9_23356602     AKia    A    C      0.5      1        2 
   9  chr9_23356602     AOna    A    C        0      0        2 
   9  chr9_23356602     ASom    A    C        0      0        2 
   9  chr9_23356602     HCab    A    C        0      0        2 
   9  chr9_23356602     HPrz    A    C        0      0        2 
   9  chr9_23356602     ZBoe    A    C        0      0        2 
   9  chr9_23356602     ZGre    A    C        0      0        2 
   9  chr9_23356602     ZHar    A    C        0      0        2 
   9  chr9_23356602   Sample    A    C        0      0        2 
   9  chr9_23363447     AAsi    G    A        0      0        2 
   9  chr9_23363447     AKia    G    A        0      0        2 
   9  chr9_23363447     AOna    G    A        0      0        2 
   9  chr9_23363447     ASom    G    A        0      0        2 
   9  chr9_23363447     HCab    G    A        0      0        2 
   9  chr9_23363447     HPrz    G    A        0      0        2 
   9  chr9_23363447     ZBoe    G    A        0      0        2 
   9  chr9_23363447     ZGre    G    A        0      0        2 
   9  chr9_23363447     ZHar    G    A      0.5      1        2 
   9  chr9_23363447   Sample    G    A        0      0        2 
   9  chr9_23372208     AAsi    C    A        0      0        2 
   9  chr9_23372208     AKia    C    A        0      0        2 
   9  chr9_23372208     AOna    C    A        0      0        2 
   9  chr9_23372208     ASom    C    A        0      0        2 
   9  chr9_23372208     HCab    C    A        0      0        2 
   9  chr9_23372208     HPrz    C    A      0.5      1        2 
   9  chr9_23372208     ZBoe    C    A        0      0        2 
   9  chr9_23372208     ZGre    C    A        0      0        2 
   9  chr9_23372208     ZHar    C    A        0      0        2 
   9  chr9_23372208   Sample    C    A        0      0        2 
   9  chr9_23375365     AAsi    T    G        0      0        2 
   9  chr9_23375365     AKia    T    G        0      0        2 
   9  chr9_23375365     AOna    T    G        0      0        2 
   9  chr9_23375365     ASom    T    G        0      0        2 
   9  chr9_23375365     HCab    T    G        0      0        2 
   9  chr9_23375365     HPrz    T    G      0.5      1        2 
   9  chr9_23375365     ZBoe    T    G        0      0        2 
   9  chr9_23375365     ZGre    T    G        0      0        2 
   9  chr9_23375365     ZHar    T    G        0      0        2 
   9  chr9_23375365   Sample    T    G        0      0        2 
   9  chr9_23377943     AAsi    C    G        0      0        2 
   9  chr9_23377943     AKia    C    G        0      0        2 
   9  chr9_23377943     AOna    C    G        0      0        2 
   9  chr9_23377943     ASom    C    G        0      0        2 
   9  chr9_23377943     HCab    C    G        0      0        2 
   9  chr9_23377943     HPrz    C    G        0      0        2 
   9  chr9_23377943     ZBoe    C    G      0.5      1        2 
   9  chr9_23377943     ZGre    C    G        0      0        2 
   9  chr9_23377943     ZHar    C    G        0      0        2 
   9  chr9_23377943   Sample    C    G        0      0        2 
   9  chr9_23385214     AAsi    C    T        0      0        2 
   9  chr9_23385214     AKia    C    T        0      0        2 
   9  chr9_23385214     AOna    C    T        0      0        2 
   9  chr9_23385214     ASom    C    T        0      0        2 
   9  chr9_23385214     HCab    C    T        0      0        2 
   9  chr9_23385214     HPrz    C    T        0      0        2 
   9  chr9_23385214     ZBoe    C    T        0      0        2 
   9  chr9_23385214     ZGre    C    T        1      2        2 
   9  chr9_23385214     ZHar    C    T        0      0        2 
   9  chr9_23385214   Sample    C    T        0      0        2 
   9  chr9_23386444     AAsi    T    C        0      0        2 
   9  chr9_23386444     AKia    T    C      0.5      1        2 
   9  chr9_23386444     AOna    T    C        0      0        2 
   9  chr9_23386444     ASom    T    C        0      0        2 
   9  chr9_23386444     HCab    T    C        0      0        2 
   9  chr9_23386444     HPrz    T    C        0      0        2 
   9  chr9_23386444     ZBoe    T    C        0      0        2 
   9  chr9_23386444     ZGre    T    C        0      0        2 
   9  chr9_23386444     ZHar    T    C        0      0        2 
   9  chr9_23386444   Sample    T    C        0      0        2 
   9  chr9_23391098     AAsi    C    T        0      0        2 
   9  chr9_23391098     AKia    C    T        0      0        2 
   9  chr9_23391098     AOna    C    T        0      0        2 
   9  chr9_23391098     ASom    C    T        0      0        2 
   9  chr9_23391098     HCab    C    T        0      0        2 
   9  chr9_23391098     HPrz    C    T        0      0        2 
   9  chr9_23391098     ZBoe    C    T        1      2        2 
   9  chr9_23391098     ZGre    C    T        0      0        2 
   9  chr9_23391098     ZHar    C    T        0      0        2 
   9  chr9_23391098   Sample    C    T        0      0        2 
   9  chr9_23402531     AAsi    C    T        0      0        2 
   9  chr9_23402531     AKia    C    T        0      0        2 
   9  chr9_23402531     AOna    C    T        0      0        2 
   9  chr9_23402531     ASom    C    T        0      0        2 
   9  chr9_23402531     HCab    C    T        1      2        2 
   9  chr9_23402531     HPrz    C    T        1      2        2 
   9  chr9_23402531     ZBoe    C    T        0      0        2 
   9  chr9_23402531     ZGre    C    T        0      0        2 
   9  chr9_23402531     ZHar    C    T        0      0        2 
   9  chr9_23402531   Sample    C    T        0      0        2 
   9  chr9_23402894     AAsi    C    T        0      0        2 
   9  chr9_23402894     AKia    C    T        0      0        2 
   9  chr9_23402894     AOna    C    T        0      0        2 
   9  chr9_23402894     ASom    C    T        0      0        2 
   9  chr9_23402894     HCab    C    T        1      2        2 
   9  chr9_23402894     HPrz    C    T        1      2        2 
   9  chr9_23402894     ZBoe    C    T        0      0        2 
   9  chr9_23402894     ZGre    C    T        0      0        2 
   9  chr9_23402894     ZHar    C    T        0      0        2 
   9  chr9_23402894   Sample    C    T        0      0        2 
   9  chr9_23404006     AAsi    C    T        0      0        2 
   9  chr9_23404006     AKia    C    T        0      0        2 
   9  chr9_23404006     AOna    C    T        0      0        2 
   9  chr9_23404006     ASom    C    T        0      0        2 
   9  chr9_23404006     HCab    C    T        0      0        2 
   9  chr9_23404006     HPrz    C    T        0      0        2 
   9  chr9_23404006     ZBoe    C    T      0.5      1        2 
   9  chr9_23404006     ZGre    C    T        0      0        2 
   9  chr9_23404006     ZHar    C    T        0      0        2 
   9  chr9_23404006   Sample    C    T        0      0        2 
   9  chr9_23404197     AAsi    C    T        0      0        2 
   9  chr9_23404197     AKia    C    T        0      0        2 
   9  chr9_23404197     AOna    C    T        0      0        2 
   9  chr9_23404197     ASom    C    T        0      0        2 
   9  chr9_23404197     HCab    C    T        0      0        2 
   9  chr9_23404197     HPrz    C    T        0      0        2 
   9  chr9_23404197     ZBoe    C    T      0.5      1        2 
   9  chr9_23404197     ZGre    C    T        0      0        2 
   9  chr9_23404197     ZHar    C    T        0      0        2 
   9  chr9_23404197   Sample    C    T        0      0        2 
   9  chr9_23404875     AAsi    A    T        0      0        2 
   9  chr9_23404875     AKia    A    T        0      0        2 
   9  chr9_23404875     AOna    A    T        0      0        2 
   9  chr9_23404875     ASom    A    T        0      0        2 
   9  chr9_23404875     HCab    A    T        0      0        2 
   9  chr9_23404875     HPrz    A    T        0      0        2 
   9  chr9_23404875     ZBoe    A    T        0      0        2 
   9  chr9_23404875     ZGre    A    T      0.5      1        2 
   9  chr9_23404875     ZHar    A    T        0      0        2 
   9  chr9_23404875   Sample    A    T        0      0        2 
   9  chr9_23407303     AAsi    A    G        0      0        2 
   9  chr9_23407303     AKia    A    G        0      0        2 
   9  chr9_23407303     AOna    A    G        0      0        2 
   9  chr9_23407303     ASom    A    G        0      0        2 
   9  chr9_23407303     HCab    A    G        0      0        2 
   9  chr9_23407303     HPrz    A    G        0      0        2 
   9  chr9_23407303     ZBoe    A    G      0.5      1        2 
   9  chr9_23407303     ZGre    A    G        0      0        2 
   9  chr9_23407303     ZHar    A    G        0      0        2 
   9  chr9_23407303   Sample    A    G        0      0        2 
   9  chr9_23408901     AAsi    A    T        0      0        2 
   9  chr9_23408901     AKia    A    T        0      0        2 
   9  chr9_23408901     AOna    A    T        1      2        2 
   9  chr9_23408901     ASom    A    T        0      0        2 
   9  chr9_23408901     HCab    A    T        0      0        2 
   9  chr9_23408901     HPrz    A    T        0      0        2 
   9  chr9_23408901     ZBoe    A    T        0      0        2 
   9  chr9_23408901     ZGre    A    T        0      0        2 
   9  chr9_23408901     ZHar    A    T        0      0        2 
   9  chr9_23408901   Sample    A    T        0      0        2 
   9  chr9_23411231     AAsi    C    T        0      0        2 
   9  chr9_23411231     AKia    C    T        1      2        2 
   9  chr9_23411231     AOna    C    T        0      0        2 
   9  chr9_23411231     ASom    C    T        0      0        2 
   9  chr9_23411231     HCab    C    T        0      0        2 
   9  chr9_23411231     HPrz    C    T        0      0        2 
   9  chr9_23411231     ZBoe    C    T        0      0        2 
   9  chr9_23411231     ZGre    C    T        0      0        2 
   9  chr9_23411231     ZHar    C    T        0      0        2 
   9  chr9_23411231   Sample    C    T        0      0        2 
   9  chr9_23412131     AAsi    T    C        0      0        2 
   9  chr9_23412131     AKia    T    C        0      0        2 
   9  chr9_23412131     AOna    T    C        0      0        2 
   9  chr9_23412131     ASom    T    C        0      0        2 
   9  chr9_23412131     HCab    T    C        0      0        2 
   9  chr9_23412131     HPrz    T    C        0      0        2 
   9  chr9_23412131     ZBoe    T    C      0.5      1        2 
   9  chr9_23412131     ZGre    T    C        0      0        2 
   9  chr9_23412131     ZHar    T    C        1      2        2 
   9  chr9_23412131   Sample    T    C        0      0        2 
   9  chr9_23419664     AAsi    G    T        0      0        2 
   9  chr9_23419664     AKia    G    T        0      0        2 
   9  chr9_23419664     AOna    G    T        0      0        2 
   9  chr9_23419664     ASom    G    T        0      0        2 
   9  chr9_23419664     HCab    G    T        1      2        2 
   9  chr9_23419664     HPrz    G    T        1      2        2 
   9  chr9_23419664     ZBoe    G    T        0      0        2 
   9  chr9_23419664     ZGre    G    T        0      0        2 
   9  chr9_23419664     ZHar    G    T        0      0        2 
   9  chr9_23419664   Sample    G    T        0      0        2 
   9  chr9_23422436     AAsi    A    T        0      0        2 
   9  chr9_23422436     AKia    A    T        1      2        2 
   9  chr9_23422436     AOna    A    T        0      0        2 
   9  chr9_23422436     ASom    A    T        0      0        2 
   9  chr9_23422436     HCab    A    T        1      2        2 
   9  chr9_23422436     HPrz    A    T        1      2        2 
   9  chr9_23422436     ZBoe    A    T        0      0        2 
   9  chr9_23422436     ZGre    A    T        0      0        2 
   9  chr9_23422436     ZHar    A    T        0      0        2 
   9  chr9_23422436   Sample    A    T        0      0        2 
   9  chr9_23437011     AAsi    C    G        0      0        2 
   9  chr9_23437011     AKia    C    G        0      0        2 
   9  chr9_23437011     AOna    C    G        0      0        2 
   9  chr9_23437011     ASom    C    G        0      0        2 
   9  chr9_23437011     HCab    C    G      0.5      1        2 
   9  chr9_23437011     HPrz    C    G      0.5      1        2 
   9  chr9_23437011     ZBoe    C    G        0      0        2 
   9  chr9_23437011     ZGre    C    G        0      0        2 
   9  chr9_23437011     ZHar    C    G        0      0        2 
   9  chr9_23437011   Sample    C    G        0      0        2 
   9  chr9_23439605     AAsi    T    C        0      0        2 
   9  chr9_23439605     AKia    T    C        0      0        2 
   9  chr9_23439605     AOna    T    C        0      0        2 
   9  chr9_23439605     ASom    T    C        0      0        2 
   9  chr9_23439605     HCab    T    C        0      0        2 
   9  chr9_23439605     HPrz    T    C        0      0        2 
   9  chr9_23439605     ZBoe    T    C      0.5      1        2 
   9  chr9_23439605     ZGre    T    C        0      0        2 
   9  chr9_23439605     ZHar    T    C        0      0        2 
   9  chr9_23439605   Sample    T    C        0      0        2 
   9  chr9_23441466     AAsi    C    G        1      2        2 
   9  chr9_23441466     AKia    C    G        0      0        2 
   9  chr9_23441466     AOna    C    G        0      0        2 
   9  chr9_23441466     ASom    C    G        1      2        2 
   9  chr9_23441466     HCab    C    G        0      0        2 
   9  chr9_23441466     HPrz    C    G        0      0        2 
   9  chr9_23441466     ZBoe    C    G        0      0        2 
   9  chr9_23441466     ZGre    C    G        0      0        2 
   9  chr9_23441466     ZHar    C    G        0      0        2 
   9  chr9_23441466   Sample    C    G        1      2        2 
   9  chr9_23450934     AAsi    A    G        0      0        2 
   9  chr9_23450934     AKia    A    G        1      2        2 
   9  chr9_23450934     AOna    A    G        1      2        2 
   9  chr9_23450934     ASom    A    G        0      0        2 
   9  chr9_23450934     HCab    A    G        0      0        2 
   9  chr9_23450934     HPrz    A    G        0      0        2 
   9  chr9_23450934     ZBoe    A    G        0      0        2 
   9  chr9_23450934     ZGre    A    G        0      0        2 
   9  chr9_23450934     ZHar    A    G        0      0        2 
   9  chr9_23450934   Sample    A    G        0      0        2 
   9  chr9_23451174     AAsi    C    G        0      0        2 
   9  chr9_23451174     AKia    C    G        0      0        2 
   9  chr9_23451174     AOna    C    G        0      0        2 
   9  chr9_23451174     ASom    C    G        0      0        2 
   9  chr9_23451174     HCab    C    G        1      2        2 
   9  chr9_23451174     HPrz    C    G        1      2        2 
   9  chr9_23451174     ZBoe    C    G        0      0        2 
   9  chr9_23451174     ZGre    C    G        0      0        2 
   9  chr9_23451174     ZHar    C    G        0      0        2 
   9  chr9_23451174   Sample    C    G        0      0        2 
   9  chr9_23456340     AAsi    C    G        0      0        2 
   9  chr9_23456340     AKia    C    G        0      0        2 
   9  chr9_23456340     AOna    C    G        0      0        2 
   9  chr9_23456340     ASom    C    G        0      0        2 
   9  chr9_23456340     HCab    C    G        1      2        2 
   9  chr9_23456340     HPrz    C    G        1      2        2 
   9  chr9_23456340     ZBoe    C    G        0      0        2 
   9  chr9_23456340     ZGre    C    G        0      0        2 
   9  chr9_23456340     ZHar    C    G        0      0        2 
   9  chr9_23456340   Sample    C    G        0      0        2 
   9  chr9_23458662     AAsi    A    G        1      2        2 
   9  chr9_23458662     AKia    A    G        0      0        2 
   9  chr9_23458662     AOna    A    G        0      0        2 
   9  chr9_23458662     ASom    A    G        1      2        2 
   9  chr9_23458662     HCab    A    G        0      0        2 
   9  chr9_23458662     HPrz    A    G        0      0        2 
   9  chr9_23458662     ZBoe    A    G        0      0        2 
   9  chr9_23458662     ZGre    A    G        0      0        2 
   9  chr9_23458662     ZHar    A    G        0      0        2 
   9  chr9_23458662   Sample    A    G        1      2        2 
   9  chr9_23467870     AAsi    A    G        0      0        2 
   9  chr9_23467870     AKia    A    G        0      0        2 
   9  chr9_23467870     AOna    A    G        0      0        2 
   9  chr9_23467870     ASom    A    G        0      0        2 
   9  chr9_23467870     HCab    A    G        0      0        2 
   9  chr9_23467870     HPrz    A    G        0      0        2 
   9  chr9_23467870     ZBoe    A    G        0      0        2 
   9  chr9_23467870     ZGre    A    G        1      2        2 
   9  chr9_23467870     ZHar    A    G        0      0        2 
   9  chr9_23467870   Sample    A    G        0      0        2 
   9  chr9_23476748     AAsi    A    T        0      0        2 
   9  chr9_23476748     AKia    A    T        0      0        2 
   9  chr9_23476748     AOna    A    T        0      0        2 
   9  chr9_23476748     ASom    A    T        0      0        2 
   9  chr9_23476748     HCab    A    T        1      2        2 
   9  chr9_23476748     HPrz    A    T        1      2        2 
   9  chr9_23476748     ZBoe    A    T        0      0        2 
   9  chr9_23476748     ZGre    A    T        0      0        2 
   9  chr9_23476748     ZHar    A    T        0      0        2 
   9  chr9_23476748   Sample    A    T        0      0        2 
   9  chr9_23477820     AAsi    G    T        0      0        2 
   9  chr9_23477820     AKia    G    T        0      0        2 
   9  chr9_23477820     AOna    G    T        0      0        2 
   9  chr9_23477820     ASom    G    T        0      0        2 
   9  chr9_23477820     HCab    G    T        0      0        2 
   9  chr9_23477820     HPrz    G    T        0      0        2 
   9  chr9_23477820     ZBoe    G    T        0      0        2 
   9  chr9_23477820     ZGre    G    T        1      2        2 
   9  chr9_23477820     ZHar    G    T        0      0        2 
   9  chr9_23477820   Sample    G    T        0      0        2 
   9  chr9_23478376     AAsi    C    T        0      0        2 
   9  chr9_23478376     AKia    C    T        0      0        2 
   9  chr9_23478376     AOna    C    T      0.5      1        2 
   9  chr9_23478376     ASom    C    T        0      0        2 
   9  chr9_23478376     HCab    C    T        0      0        2 
   9  chr9_23478376     HPrz    C    T        0      0        2 
   9  chr9_23478376     ZBoe    C    T        0      0        2 
   9  chr9_23478376     ZGre    C    T        0      0        2 
   9  chr9_23478376     ZHar    C    T        0      0        2 
   9  chr9_23478376   Sample    C    T        0      0        2 
   9  chr9_23483590     AAsi    C    T        0      0        2 
   9  chr9_23483590     AKia    C    T        0      0        2 
   9  chr9_23483590     AOna    C    T        0      0        2 
   9  chr9_23483590     ASom    C    T        0      0        2 
   9  chr9_23483590     HCab    C    T        0      0        2 
   9  chr9_23483590     HPrz    C    T        0      0        2 
   9  chr9_23483590     ZBoe    C    T      0.5      1        2 
   9  chr9_23483590     ZGre    C    T        0      0        2 
   9  chr9_23483590     ZHar    C    T        0      0        2 
   9  chr9_23483590   Sample    C    T        0      0        2 
   9  chr9_23483784     AAsi    C    A        0      0        2 
   9  chr9_23483784     AKia    C    A        0      0        2 
   9  chr9_23483784     AOna    C    A        0      0        2 
   9  chr9_23483784     ASom    C    A        0      0        2 
   9  chr9_23483784     HCab    C    A        0      0        2 
   9  chr9_23483784     HPrz    C    A        0      0        2 
   9  chr9_23483784     ZBoe    C    A        0      0        2 
   9  chr9_23483784     ZGre    C    A        0      0        2 
   9  chr9_23483784     ZHar    C    A        1      2        2 
   9  chr9_23483784   Sample    C    A        0      0        2 
   9  chr9_23486603     AAsi    G    A        0      0        2 
   9  chr9_23486603     AKia    G    A        0      0        2 
   9  chr9_23486603     AOna    G    A        0      0        2 
   9  chr9_23486603     ASom    G    A        0      0        2 
   9  chr9_23486603     HCab    G    A        1      2        2 
   9  chr9_23486603     HPrz    G    A        1      2        2 
   9  chr9_23486603     ZBoe    G    A        0      0        2 
   9  chr9_23486603     ZGre    G    A        0      0        2 
   9  chr9_23486603     ZHar    G    A        0      0        2 
   9  chr9_23486603   Sample    G    A        0      0        2 
   9  chr9_23488044     AAsi    A    G        1      2        2 
   9  chr9_23488044     AKia    A    G        0      0        2 
   9  chr9_23488044     AOna    A    G        0      0        2 
   9  chr9_23488044     ASom    A    G        1      2        2 
   9  chr9_23488044     HCab    A    G        0      0        2 
   9  chr9_23488044     HPrz    A    G        0      0        2 
   9  chr9_23488044     ZBoe    A    G        0      0        2 
   9  chr9_23488044     ZGre    A    G        0      0        2 
   9  chr9_23488044     ZHar    A    G        0      0        2 
   9  chr9_23488044   Sample    A    G        1      2        2 
   9  chr9_23500757     AAsi    G    C        0      0        2 
   9  chr9_23500757     AKia    G    C        0      0        2 
   9  chr9_23500757     AOna    G    C      0.5      1        2 
   9  chr9_23500757     ASom    G    C        0      0        2 
   9  chr9_23500757     HCab    G    C        0      0        2 
   9  chr9_23500757     HPrz    G    C        0      0        2 
   9  chr9_23500757     ZBoe    G    C        0      0        2 
   9  chr9_23500757     ZGre    G    C        0      0        2 
   9  chr9_23500757     ZHar    G    C        0      0        2 
   9  chr9_23500757   Sample    G    C        0      0        2 
   9  chr9_23501863     AAsi    A    G        0      0        2 
   9  chr9_23501863     AKia    A    G        0      0        2 
   9  chr9_23501863     AOna    A    G      0.5      1        2 
   9  chr9_23501863     ASom    A    G        0      0        2 
   9  chr9_23501863     HCab    A    G        0      0        2 
   9  chr9_23501863     HPrz    A    G        0      0        2 
   9  chr9_23501863     ZBoe    A    G        0      0        2 
   9  chr9_23501863     ZGre    A    G        0      0        2 
   9  chr9_23501863     ZHar    A    G        0      0        2 
   9  chr9_23501863   Sample    A    G        0      0        2 
   9  chr9_23502460     AAsi    G    A        0      0        2 
   9  chr9_23502460     AKia    G    A        0      0        2 
   9  chr9_23502460     AOna    G    A        0      0        2 
   9  chr9_23502460     ASom    G    A        0      0        2 
   9  chr9_23502460     HCab    G    A        0      0        2 
   9  chr9_23502460     HPrz    G    A        0      0        2 
   9  chr9_23502460     ZBoe    G    A        0      0        2 
   9  chr9_23502460     ZGre    G    A        1      2        2 
   9  chr9_23502460     ZHar    G    A        0      0        2 
   9  chr9_23502460   Sample    G    A        0      0        2 
   9  chr9_23503507     AAsi    C    G        0      0        2 
   9  chr9_23503507     AKia    C    G        0      0        2 
   9  chr9_23503507     AOna    C    G        0      0        2 
   9  chr9_23503507     ASom    C    G        0      0        2 
   9  chr9_23503507     HCab    C    G        1      2        2 
   9  chr9_23503507     HPrz    C    G        1      2        2 
   9  chr9_23503507     ZBoe    C    G        0      0        2 
   9  chr9_23503507     ZGre    C    G        0      0        2 
   9  chr9_23503507     ZHar    C    G        0      0        2 
   9  chr9_23503507   Sample    C    G        0      0        2 
   9  chr9_23503890     AAsi    A    G        0      0        2 
   9  chr9_23503890     AKia    A    G        0      0        2 
   9  chr9_23503890     AOna    A    G        0      0        2 
   9  chr9_23503890     ASom    A    G      0.5      1        2 
   9  chr9_23503890     HCab    A    G        0      0        2 
   9  chr9_23503890     HPrz    A    G        0      0        2 
   9  chr9_23503890     ZBoe    A    G        0      0        2 
   9  chr9_23503890     ZGre    A    G        0      0        2 
   9  chr9_23503890     ZHar    A    G        0      0        2 
   9  chr9_23503890   Sample    A    G        0      0        2 
   9  chr9_23519589     AAsi    T    G        0      0        2 
   9  chr9_23519589     AKia    T    G        0      0        2 
   9  chr9_23519589     AOna    T    G        0      0        2 
   9  chr9_23519589     ASom    T    G        0      0        2 
   9  chr9_23519589     HCab    T    G        0      0        2 
   9  chr9_23519589     HPrz    T    G        0      0        2 
   9  chr9_23519589     ZBoe    T    G      0.5      1        2 
   9  chr9_23519589     ZGre    T    G        0      0        2 
   9  chr9_23519589     ZHar    T    G        0      0        2 
   9  chr9_23519589   Sample    T    G        0      0        2 
   9  chr9_23521838     AAsi    T    G        0      0        2 
   9  chr9_23521838     AKia    T    G        0      0        2 
   9  chr9_23521838     AOna    T    G        0      0        2 
   9  chr9_23521838     ASom    T    G        0      0        2 
   9  chr9_23521838     HCab    T    G        1      2        2 
   9  chr9_23521838     HPrz    T    G        1      2        2 
   9  chr9_23521838     ZBoe    T    G        0      0        2 
   9  chr9_23521838     ZGre    T    G        0      0        2 
   9  chr9_23521838     ZHar    T    G        0      0        2 
   9  chr9_23521838   Sample    T    G        0      0        2 
   9  chr9_23523093     AAsi    G    A        0      0        2 
   9  chr9_23523093     AKia    G    A      0.5      1        2 
   9  chr9_23523093     AOna    G    A        0      0        2 
   9  chr9_23523093     ASom    G    A        0      0        2 
   9  chr9_23523093     HCab    G    A        0      0        2 
   9  chr9_23523093     HPrz    G    A        0      0        2 
   9  chr9_23523093     ZBoe    G    A        0      0        2 
   9  chr9_23523093     ZGre    G    A        0      0        2 
   9  chr9_23523093     ZHar    G    A        0      0        2 
   9  chr9_23523093   Sample    G    A        0      0        2 
   9  chr9_23526192     AAsi    A    G        0      0        2 
   9  chr9_23526192     AKia    A    G        0      0        2 
   9  chr9_23526192     AOna    A    G        0      0        2 
   9  chr9_23526192     ASom    A    G        0      0        2 
   9  chr9_23526192     HCab    A    G        0      0        2 
   9  chr9_23526192     HPrz    A    G        0      0        2 
   9  chr9_23526192     ZBoe    A    G        0      0        2 
   9  chr9_23526192     ZGre    A    G        1      2        2 
   9  chr9_23526192     ZHar    A    G      0.5      1        2 
   9  chr9_23526192   Sample    A    G        0      0        2 
   9  chr9_23530641     AAsi    T    C        0      0        2 
   9  chr9_23530641     AKia    T    C        0      0        2 
   9  chr9_23530641     AOna    T    C      0.5      1        2 
   9  chr9_23530641     ASom    T    C        0      0        2 
   9  chr9_23530641     HCab    T    C        0      0        2 
   9  chr9_23530641     HPrz    T    C        0      0        2 
   9  chr9_23530641     ZBoe    T    C        0      0        2 
   9  chr9_23530641     ZGre    T    C        0      0        2 
   9  chr9_23530641     ZHar    T    C        0      0        2 
   9  chr9_23530641   Sample    T    C        0      0        2 
   9  chr9_23546797     AAsi    G    T        0      0        2 
   9  chr9_23546797     AKia    G    T        1      2        2 
   9  chr9_23546797     AOna    G    T      0.5      1        2 
   9  chr9_23546797     ASom    G    T        0      0        2 
   9  chr9_23546797     HCab    G    T        0      0        2 
   9  chr9_23546797     HPrz    G    T        0      0        2 
   9  chr9_23546797     ZBoe    G    T        0      0        2 
   9  chr9_23546797     ZGre    G    T        0      0        2 
   9  chr9_23546797     ZHar    G    T        0      0        2 
   9  chr9_23546797   Sample    G    T        0      0        2 
   9  chr9_23552037     AAsi    T    C        0      0        2 
   9  chr9_23552037     AKia    T    C        0      0        2 
   9  chr9_23552037     AOna    T    C        0      0        2 
   9  chr9_23552037     ASom    T    C        1      2        2 
   9  chr9_23552037     HCab    T    C        0      0        2 
   9  chr9_23552037     HPrz    T    C        0      0        2 
   9  chr9_23552037     ZBoe    T    C        0      0        2 
   9  chr9_23552037     ZGre    T    C        0      0        2 
   9  chr9_23552037     ZHar    T    C        0      0        2 
   9  chr9_23552037   Sample    T    C        0      0        2 
   9  chr9_23557301     AAsi    T    C        1      2        2 
   9  chr9_23557301     AKia    T    C        0      0        2 
   9  chr9_23557301     AOna    T    C        0      0        2 
   9  chr9_23557301     ASom    T    C        1      2        2 
   9  chr9_23557301     HCab    T    C        0      0        2 
   9  chr9_23557301     HPrz    T    C        0      0        2 
   9  chr9_23557301     ZBoe    T    C        0      0        2 
   9  chr9_23557301     ZGre    T    C        0      0        2 
   9  chr9_23557301     ZHar    T    C        0      0        2 
   9  chr9_23557301   Sample    T    C        1      2        2 
   9  chr9_23560635     AAsi    T    C        0      0        2 
   9  chr9_23560635     AKia    T    C        0      0        2 
   9  chr9_23560635     AOna    T    C      0.5      1        2 
   9  chr9_23560635     ASom    T    C        0      0        2 
   9  chr9_23560635     HCab    T    C        0      0        2 
   9  chr9_23560635     HPrz    T    C        0      0        2 
   9  chr9_23560635     ZBoe    T    C        0      0        2 
   9  chr9_23560635     ZGre    T    C        0      0        2 
   9  chr9_23560635     ZHar    T    C        0      0        2 
   9  chr9_23560635   Sample    T    C        0      0        2 
   9  chr9_23564600     AAsi    T    C        0      0        2 
   9  chr9_23564600     AKia    T    C        0      0        2 
   9  chr9_23564600     AOna    T    C        0      0        2 
   9  chr9_23564600     ASom    T    C        0      0        2 
   9  chr9_23564600     HCab    T    C        1      2        2 
   9  chr9_23564600     HPrz    T    C        1      2        2 
   9  chr9_23564600     ZBoe    T    C        0      0        2 
   9  chr9_23564600     ZGre    T    C        0      0        2 
   9  chr9_23564600     ZHar    T    C        0      0        2 
   9  chr9_23564600   Sample    T    C        0      0        2 
   9  chr9_23565389     AAsi    T    C        0      0        2 
   9  chr9_23565389     AKia    T    C        0      0        2 
   9  chr9_23565389     AOna    T    C        0      0        2 
   9  chr9_23565389     ASom    T    C        0      0        2 
   9  chr9_23565389     HCab    T    C        0      0        2 
   9  chr9_23565389     HPrz    T    C        0      0        2 
   9  chr9_23565389     ZBoe    T    C      0.5      1        2 
   9  chr9_23565389     ZGre    T    C        0      0        2 
   9  chr9_23565389     ZHar    T    C        0      0        2 
   9  chr9_23565389   Sample    T    C        0      0        2 
   9  chr9_23570062     AAsi    C    T        0      0        2 
   9  chr9_23570062     AKia    C    T        0      0        2 
   9  chr9_23570062     AOna    C    T        0      0        2 
   9  chr9_23570062     ASom    C    T        0      0        2 
   9  chr9_23570062     HCab    C    T        1      2        2 
   9  chr9_23570062     HPrz    C    T        1      2        2 
   9  chr9_23570062     ZBoe    C    T        0      0        2 
   9  chr9_23570062     ZGre    C    T        0      0        2 
   9  chr9_23570062     ZHar    C    T        0      0        2 
   9  chr9_23570062   Sample    C    T        0      0        2 
   9  chr9_23572449     AAsi    C    T        0      0        2 
   9  chr9_23572449     AKia    C    T        0      0        2 
   9  chr9_23572449     AOna    C    T        0      0        2 
   9  chr9_23572449     ASom    C    T        0      0        2 
   9  chr9_23572449     HCab    C    T        0      0        2 
   9  chr9_23572449     HPrz    C    T        0      0        2 
   9  chr9_23572449     ZBoe    C    T        0      0        2 
   9  chr9_23572449     ZGre    C    T        0      0        2 
   9  chr9_23572449     ZHar    C    T        1      2        2 
   9  chr9_23572449   Sample    C    T        0      0        2 
   9  chr9_23576435     AAsi    C    T        0      0        2 
   9  chr9_23576435     AKia    C    T        0      0        2 
   9  chr9_23576435     AOna    C    T        0      0        2 
   9  chr9_23576435     ASom    C    T        1      2        2 
   9  chr9_23576435     HCab    C    T        0      0        2 
   9  chr9_23576435     HPrz    C    T        0      0        2 
   9  chr9_23576435     ZBoe    C    T        0      0        2 
   9  chr9_23576435     ZGre    C    T        0      0        2 
   9  chr9_23576435     ZHar    C    T        0      0        2 
   9  chr9_23576435   Sample    C    T        0      0        2 
   9  chr9_23577733     AAsi    C    T        0      0        2 
   9  chr9_23577733     AKia    C    T        1      2        2 
   9  chr9_23577733     AOna    C    T        1      2        2 
   9  chr9_23577733     ASom    C    T        0      0        2 
   9  chr9_23577733     HCab    C    T        0      0        2 
   9  chr9_23577733     HPrz    C    T        0      0        2 
   9  chr9_23577733     ZBoe    C    T        0      0        2 
   9  chr9_23577733     ZGre    C    T        0      0        2 
   9  chr9_23577733     ZHar    C    T        0      0        2 
   9  chr9_23577733   Sample    C    T        0      0        2 
   9  chr9_23578887     AAsi    C    A        1      2        2 
   9  chr9_23578887     AKia    C    A        0      0        2 
   9  chr9_23578887     AOna    C    A        0      0        2 
   9  chr9_23578887     ASom    C    A        1      2        2 
   9  chr9_23578887     HCab    C    A        0      0        2 
   9  chr9_23578887     HPrz    C    A        0      0        2 
   9  chr9_23578887     ZBoe    C    A        0      0        2 
   9  chr9_23578887     ZGre    C    A        0      0        2 
   9  chr9_23578887     ZHar    C    A        0      0        2 
   9  chr9_23578887   Sample    C    A        1      2        2 
   9  chr9_23587458     AAsi    C    T        0      0        2 
   9  chr9_23587458     AKia    C    T        0      0        2 
   9  chr9_23587458     AOna    C    T        0      0        2 
   9  chr9_23587458     ASom    C    T        0      0        2 
   9  chr9_23587458     HCab    C    T        1      2        2 
   9  chr9_23587458     HPrz    C    T        1      2        2 
   9  chr9_23587458     ZBoe    C    T        0      0        2 
   9  chr9_23587458     ZGre    C    T        0      0        2 
   9  chr9_23587458     ZHar    C    T        0      0        2 
   9  chr9_23587458   Sample    C    T        0      0        2 
   9  chr9_23600060     AAsi    T    C        0      0        2 
   9  chr9_23600060     AKia    T    C        0      0        2 
   9  chr9_23600060     AOna    T    C        0      0        2 
   9  chr9_23600060     ASom    T    C        0      0        2 
   9  chr9_23600060     HCab    T    C        1      2        2 
   9  chr9_23600060     HPrz    T    C        1      2        2 
   9  chr9_23600060     ZBoe    T    C        0      0        2 
   9  chr9_23600060     ZGre    T    C        0      0        2 
   9  chr9_23600060     ZHar    T    C        0      0        2 
   9  chr9_23600060   Sample    T    C        0      0        2 
   9  chr9_23601376     AAsi    A    G        0      0        2 
   9  chr9_23601376     AKia    A    G        0      0        2 
   9  chr9_23601376     AOna    A    G        0      0        2 
   9  chr9_23601376     ASom    A    G        0      0        2 
   9  chr9_23601376     HCab    A    G        0      0        2 
   9  chr9_23601376     HPrz    A    G        0      0        2 
   9  chr9_23601376     ZBoe    A    G      0.5      1        2 
   9  chr9_23601376     ZGre    A    G        0      0        2 
   9  chr9_23601376     ZHar    A    G        0      0        2 
   9  chr9_23601376   Sample    A    G        0      0        2 
   9  chr9_23603593     AAsi    C    T        1      2        2 
   9  chr9_23603593     AKia    C    T        0      0        2 
   9  chr9_23603593     AOna    C    T        0      0        2 
   9  chr9_23603593     ASom    C    T        1      2        2 
   9  chr9_23603593     HCab    C    T        0      0        2 
   9  chr9_23603593     HPrz    C    T        0      0        2 
   9  chr9_23603593     ZBoe    C    T        0      0        2 
   9  chr9_23603593     ZGre    C    T        0      0        2 
   9  chr9_23603593     ZHar    C    T        0      0        2 
   9  chr9_23603593   Sample    C    T        1      2        2 
   9  chr9_23607519     AAsi    G    A        0      0        2 
   9  chr9_23607519     AKia    G    A        0      0        2 
   9  chr9_23607519     AOna    G    A        0      0        2 
   9  chr9_23607519     ASom    G    A        0      0        2 
   9  chr9_23607519     HCab    G    A        1      2        2 
   9  chr9_23607519     HPrz    G    A        1      2        2 
   9  chr9_23607519     ZBoe    G    A        0      0        2 
   9  chr9_23607519     ZGre    G    A        0      0        2 
   9  chr9_23607519     ZHar    G    A        0      0        2 
   9  chr9_23607519   Sample    G    A        0      0        2 
   9  chr9_23608148     AAsi    T    C        0      0        2 
   9  chr9_23608148     AKia    T    C        0      0        2 
   9  chr9_23608148     AOna    T    C        0      0        2 
   9  chr9_23608148     ASom    T    C        0      0        2 
   9  chr9_23608148     HCab    T    C        0      0        2 
   9  chr9_23608148     HPrz    T    C        0      0        2 
   9  chr9_23608148     ZBoe    T    C      0.5      1        2 
   9  chr9_23608148     ZGre    T    C        0      0        2 
   9  chr9_23608148     ZHar    T    C        0      0        2 
   9  chr9_23608148   Sample    T    C        0      0        2 
   9  chr9_23617675     AAsi    C    T        0      0        2 
   9  chr9_23617675     AKia    C    T        0      0        2 
   9  chr9_23617675     AOna    C    T        0      0        2 
   9  chr9_23617675     ASom    C    T        0      0        2 
   9  chr9_23617675     HCab    C    T        1      2        2 
   9  chr9_23617675     HPrz    C    T        1      2        2 
   9  chr9_23617675     ZBoe    C    T        0      0        2 
   9  chr9_23617675     ZGre    C    T        0      0        2 
   9  chr9_23617675     ZHar    C    T        0      0        2 
   9  chr9_23617675   Sample    C    T        0      0        2 
   9  chr9_23623027     AAsi    C    A        0      0        2 
   9  chr9_23623027     AKia    C    A        1      2        2 
   9  chr9_23623027     AOna    C    A        1      2        2 
   9  chr9_23623027     ASom    C    A        0      0        2 
   9  chr9_23623027     HCab    C    A        0      0        2 
   9  chr9_23623027     HPrz    C    A        0      0        2 
   9  chr9_23623027     ZBoe    C    A        0      0        2 
   9  chr9_23623027     ZGre    C    A        0      0        2 
   9  chr9_23623027     ZHar    C    A        0      0        2 
   9  chr9_23623027   Sample    C    A        0      0        2 
   9  chr9_23624373     AAsi    A    G        0      0        2 
   9  chr9_23624373     AKia    A    G        0      0        2 
   9  chr9_23624373     AOna    A    G        0      0        2 
   9  chr9_23624373     ASom    A    G        0      0        2 
   9  chr9_23624373     HCab    A    G        0      0        2 
   9  chr9_23624373     HPrz    A    G        0      0        2 
   9  chr9_23624373     ZBoe    A    G        1      2        2 
   9  chr9_23624373     ZGre    A    G        0      0        2 
   9  chr9_23624373     ZHar    A    G        0      0        2 
   9  chr9_23624373   Sample    A    G        0      0        2 
   9  chr9_23627228     AAsi    A    G      0.5      1        2 
   9  chr9_23627228     AKia    A    G        0      0        2 
   9  chr9_23627228     AOna    A    G        0      0        2 
   9  chr9_23627228     ASom    A    G        0      0        2 
   9  chr9_23627228     HCab    A    G        0      0        2 
   9  chr9_23627228     HPrz    A    G        0      0        2 
   9  chr9_23627228     ZBoe    A    G        0      0        2 
   9  chr9_23627228     ZGre    A    G        0      0        2 
   9  chr9_23627228     ZHar    A    G        0      0        2 
   9  chr9_23627228   Sample    A    G        1      2        2 
   9  chr9_23636835     AAsi    C    G      0.5      1        2 
   9  chr9_23636835     AKia    C    G        0      0        2 
   9  chr9_23636835     AOna    C    G        0      0        2 
   9  chr9_23636835     ASom    C    G        0      0        2 
   9  chr9_23636835     HCab    C    G        0      0        2 
   9  chr9_23636835     HPrz    C    G        0      0        2 
   9  chr9_23636835     ZBoe    C    G        0      0        2 
   9  chr9_23636835     ZGre    C    G        0      0        2 
   9  chr9_23636835     ZHar    C    G        0      0        2 
   9  chr9_23636835   Sample    C    G        0      0        2 
   9  chr9_23638157     AAsi    A    G        0      0        2 
   9  chr9_23638157     AKia    A    G        0      0        2 
   9  chr9_23638157     AOna    A    G        1      2        2 
   9  chr9_23638157     ASom    A    G        0      0        2 
   9  chr9_23638157     HCab    A    G        0      0        2 
   9  chr9_23638157     HPrz    A    G        0      0        2 
   9  chr9_23638157     ZBoe    A    G        0      0        2 
   9  chr9_23638157     ZGre    A    G        0      0        2 
   9  chr9_23638157     ZHar    A    G        0      0        2 
   9  chr9_23638157   Sample    A    G        0      0        2 
   9  chr9_23646390     AAsi    T    C        0      0        2 
   9  chr9_23646390     AKia    T    C        0      0        2 
   9  chr9_23646390     AOna    T    C        0      0        2 
   9  chr9_23646390     ASom    T    C        0      0        2 
   9  chr9_23646390     HCab    T    C        1      2        2 
   9  chr9_23646390     HPrz    T    C        1      2        2 
   9  chr9_23646390     ZBoe    T    C        0      0        2 
   9  chr9_23646390     ZGre    T    C        0      0        2 
   9  chr9_23646390     ZHar    T    C        0      0        2 
   9  chr9_23646390   Sample    T    C        0      0        2 
   9  chr9_23648404     AAsi    G    C        1      2        2 
   9  chr9_23648404     AKia    G    C        0      0        2 
   9  chr9_23648404     AOna    G    C        0      0        2 
   9  chr9_23648404     ASom    G    C        1      2        2 
   9  chr9_23648404     HCab    G    C        0      0        2 
   9  chr9_23648404     HPrz    G    C        0      0        2 
   9  chr9_23648404     ZBoe    G    C        0      0        2 
   9  chr9_23648404     ZGre    G    C        1      2        2 
   9  chr9_23648404     ZHar    G    C        0      0        2 
   9  chr9_23648404   Sample    G    C        1      2        2 
   9  chr9_23649589     AAsi    T    C        0      0        2 
   9  chr9_23649589     AKia    T    C        0      0        2 
   9  chr9_23649589     AOna    T    C        0      0        2 
   9  chr9_23649589     ASom    T    C        0      0        2 
   9  chr9_23649589     HCab    T    C        0      0        2 
   9  chr9_23649589     HPrz    T    C        0      0        2 
   9  chr9_23649589     ZBoe    T    C        0      0        2 
   9  chr9_23649589     ZGre    T    C        0      0        2 
   9  chr9_23649589     ZHar    T    C        1      2        2 
   9  chr9_23649589   Sample    T    C        0      0        2 
   9  chr9_23650973     AAsi    A    G        0      0        2 
   9  chr9_23650973     AKia    A    G        0      0        2 
   9  chr9_23650973     AOna    A    G        0      0        2 
   9  chr9_23650973     ASom    A    G        0      0        2 
   9  chr9_23650973     HCab    A    G        1      2        2 
   9  chr9_23650973     HPrz    A    G        1      2        2 
   9  chr9_23650973     ZBoe    A    G        0      0        2 
   9  chr9_23650973     ZGre    A    G        0      0        2 
   9  chr9_23650973     ZHar    A    G        0      0        2 
   9  chr9_23650973   Sample    A    G        0      0        2 
   9  chr9_23651877     AAsi    T    A        0      0        2 
   9  chr9_23651877     AKia    T    A        0      0        2 
   9  chr9_23651877     AOna    T    A        0      0        2 
   9  chr9_23651877     ASom    T    A        0      0        2 
   9  chr9_23651877     HCab    T    A        0      0        2 
   9  chr9_23651877     HPrz    T    A        0      0        2 
   9  chr9_23651877     ZBoe    T    A        0      0        2 
   9  chr9_23651877     ZGre    T    A        0      0        2 
   9  chr9_23651877     ZHar    T    A        1      2        2 
   9  chr9_23651877   Sample    T    A        0      0        2 
   9  chr9_23653187     AAsi    T    G        0      0        2 
   9  chr9_23653187     AKia    T    G        0      0        2 
   9  chr9_23653187     AOna    T    G      0.5      1        2 
   9  chr9_23653187     ASom    T    G        0      0        2 
   9  chr9_23653187     HCab    T    G        0      0        2 
   9  chr9_23653187     HPrz    T    G        0      0        2 
   9  chr9_23653187     ZBoe    T    G        0      0        2 
   9  chr9_23653187     ZGre    T    G        0      0        2 
   9  chr9_23653187     ZHar    T    G        0      0        2 
   9  chr9_23653187   Sample    T    G        0      0        2 
   9  chr9_23659630     AAsi    T    A        0      0        2 
   9  chr9_23659630     AKia    T    A      0.5      1        2 
   9  chr9_23659630     AOna    T    A        0      0        2 
   9  chr9_23659630     ASom    T    A        0      0        2 
   9  chr9_23659630     HCab    T    A        0      0        2 
   9  chr9_23659630     HPrz    T    A        0      0        2 
   9  chr9_23659630     ZBoe    T    A        0      0        2 
   9  chr9_23659630     ZGre    T    A        0      0        2 
   9  chr9_23659630     ZHar    T    A        0      0        2 
   9  chr9_23659630   Sample    T    A        0      0        2 
   9  chr9_23662030     AAsi    T    C        0      0        2 
   9  chr9_23662030     AKia    T    C        0      0        2 
   9  chr9_23662030     AOna    T    C        0      0        2 
   9  chr9_23662030     ASom    T    C        0      0        2 
   9  chr9_23662030     HCab    T    C      0.5      1        2 
   9  chr9_23662030     HPrz    T    C        1      2        2 
   9  chr9_23662030     ZBoe    T    C        0      0        2 
   9  chr9_23662030     ZGre    T    C        0      0        2 
   9  chr9_23662030     ZHar    T    C        0      0        2 
   9  chr9_23662030   Sample    T    C        1      2        2 
   9  chr9_23664112     AAsi    A    G        0      0        2 
   9  chr9_23664112     AKia    A    G        1      2        2 
   9  chr9_23664112     AOna    A    G        1      2        2 
   9  chr9_23664112     ASom    A    G        0      0        2 
   9  chr9_23664112     HCab    A    G        0      0        2 
   9  chr9_23664112     HPrz    A    G        0      0        2 
   9  chr9_23664112     ZBoe    A    G        0      0        2 
   9  chr9_23664112     ZGre    A    G        0      0        2 
   9  chr9_23664112     ZHar    A    G        0      0        2 
   9  chr9_23664112   Sample    A    G        0      0        2 
   9  chr9_23667651     AAsi    C    G        0      0        2 
   9  chr9_23667651     AKia    C    G        0      0        2 
   9  chr9_23667651     AOna    C    G        0      0        2 
   9  chr9_23667651     ASom    C    G        0      0        2 
   9  chr9_23667651     HCab    C    G        1      2        2 
   9  chr9_23667651     HPrz    C    G        1      2        2 
   9  chr9_23667651     ZBoe    C    G        0      0        2 
   9  chr9_23667651     ZGre    C    G        0      0        2 
   9  chr9_23667651     ZHar    C    G        0      0        2 
   9  chr9_23667651   Sample    C    G        0      0        2 
   9  chr9_23668228     AAsi    C    A        1      2        2 
   9  chr9_23668228     AKia    C    A        1      2        2 
   9  chr9_23668228     AOna    C    A        1      2        2 
   9  chr9_23668228     ASom    C    A        1      2        2 
   9  chr9_23668228     HCab    C    A        0      0        2 
   9  chr9_23668228     HPrz    C    A        0      0        2 
   9  chr9_23668228     ZBoe    C    A        0      0        2 
   9  chr9_23668228     ZGre    C    A        0      0        2 
   9  chr9_23668228     ZHar    C    A        0      0        2 
   9  chr9_23668228   Sample    C    A        1      2        2 
   9  chr9_23673823     AAsi    C    T        0      0        2 
   9  chr9_23673823     AKia    C    T        0      0        2 
   9  chr9_23673823     AOna    C    T        0      0        2 
   9  chr9_23673823     ASom    C    T        0      0        2 
   9  chr9_23673823     HCab    C    T        0      0        2 
   9  chr9_23673823     HPrz    C    T        0      0        2 
   9  chr9_23673823     ZBoe    C    T        0      0        2 
   9  chr9_23673823     ZGre    C    T        1      2        2 
   9  chr9_23673823     ZHar    C    T        0      0        2 
   9  chr9_23673823   Sample    C    T        0      0        2 
   9  chr9_23674299     AAsi    T    C        0      0        2 
   9  chr9_23674299     AKia    T    C        0      0        2 
   9  chr9_23674299     AOna    T    C        0      0        2 
   9  chr9_23674299     ASom    T    C        0      0        2 
   9  chr9_23674299     HCab    T    C        1      2        2 
   9  chr9_23674299     HPrz    T    C        1      2        2 
   9  chr9_23674299     ZBoe    T    C        0      0        2 
   9  chr9_23674299     ZGre    T    C        0      0        2 
   9  chr9_23674299     ZHar    T    C        0      0        2 
   9  chr9_23674299   Sample    T    C        0      0        2 
   9  chr9_23676884     AAsi    T    C        0      0        2 
   9  chr9_23676884     AKia    T    C        0      0        2 
   9  chr9_23676884     AOna    T    C        0      0        2 
   9  chr9_23676884     ASom    T    C        0      0        2 
   9  chr9_23676884     HCab    T    C        0      0        2 
   9  chr9_23676884     HPrz    T    C        0      0        2 
   9  chr9_23676884     ZBoe    T    C        0      0        2 
   9  chr9_23676884     ZGre    T    C        1      2        2 
   9  chr9_23676884     ZHar    T    C        0      0        2 
   9  chr9_23676884   Sample    T    C        0      0        2 
   9  chr9_23681091     AAsi    C    T        0      0        2 
   9  chr9_23681091     AKia    C    T        0      0        2 
   9  chr9_23681091     AOna    C    T        0      0        2 
   9  chr9_23681091     ASom    C    T        1      2        2 
   9  chr9_23681091     HCab    C    T        0      0        2 
   9  chr9_23681091     HPrz    C    T        0      0        2 
   9  chr9_23681091     ZBoe    C    T        0      0        2 
   9  chr9_23681091     ZGre    C    T        0      0        2 
   9  chr9_23681091     ZHar    C    T        0      0        2 
   9  chr9_23681091   Sample    C    T        0      0        2 
   9  chr9_23684414     AAsi    G    A        1      2        2 
   9  chr9_23684414     AKia    G    A        0      0        2 
   9  chr9_23684414     AOna    G    A        0      0        2 
   9  chr9_23684414     ASom    G    A        1      2        2 
   9  chr9_23684414     HCab    G    A        0      0        2 
   9  chr9_23684414     HPrz    G    A        0      0        2 
   9  chr9_23684414     ZBoe    G    A        0      0        2 
   9  chr9_23684414     ZGre    G    A        0      0        2 
   9  chr9_23684414     ZHar    G    A        0      0        2 
   9  chr9_23684414   Sample    G    A        1      2        2 
   9  chr9_23685078     AAsi    A    G        0      0        2 
```
