## Supplementary File 6. Zonkey (Schubert et al. 2017) report for donkey specimen Ancient6. for "No genetic evidence yet for hinnies at Mazongshan (400-160 BCE), northwestern China": incl_ts.frq.strat (part 124 of 295)

```
   9  chr9_23685078     AKia    A    G        0      0        2 
   9  chr9_23685078     AOna    A    G        0      0        2 
   9  chr9_23685078     ASom    A    G        0      0        2 
   9  chr9_23685078     HCab    A    G        0      0        2 
   9  chr9_23685078     HPrz    A    G        0      0        2 
   9  chr9_23685078     ZBoe    A    G        1      2        2 
   9  chr9_23685078     ZGre    A    G        0      0        2 
   9  chr9_23685078     ZHar    A    G        0      0        2 
   9  chr9_23685078   Sample    A    G        0      0        2 
   9  chr9_23687247     AAsi    C    T        0      0        2 
   9  chr9_23687247     AKia    C    T        0      0        2 
   9  chr9_23687247     AOna    C    T        0      0        2 
   9  chr9_23687247     ASom    C    T        0      0        2 
   9  chr9_23687247     HCab    C    T        0      0        2 
   9  chr9_23687247     HPrz    C    T        0      0        2 
   9  chr9_23687247     ZBoe    C    T        0      0        2 
   9  chr9_23687247     ZGre    C    T        0      0        2 
   9  chr9_23687247     ZHar    C    T        1      2        2 
   9  chr9_23687247   Sample    C    T        0      0        2 
   9  chr9_23702725     AAsi    A    C        0      0        2 
   9  chr9_23702725     AKia    A    C        0      0        2 
   9  chr9_23702725     AOna    A    C        0      0        2 
   9  chr9_23702725     ASom    A    C        1      2        2 
   9  chr9_23702725     HCab    A    C        0      0        2 
   9  chr9_23702725     HPrz    A    C        0      0        2 
   9  chr9_23702725     ZBoe    A    C        0      0        2 
   9  chr9_23702725     ZGre    A    C        0      0        2 
   9  chr9_23702725     ZHar    A    C        0      0        2 
   9  chr9_23702725   Sample    A    C        0      0        2 
   9  chr9_23715847     AAsi    C    T        0      0        2 
   9  chr9_23715847     AKia    C    T        0      0        2 
   9  chr9_23715847     AOna    C    T        0      0        2 
   9  chr9_23715847     ASom    C    T        0      0        2 
   9  chr9_23715847     HCab    C    T        0      0        2 
   9  chr9_23715847     HPrz    C    T        0      0        2 
   9  chr9_23715847     ZBoe    C    T      0.5      1        2 
   9  chr9_23715847     ZGre    C    T        0      0        2 
   9  chr9_23715847     ZHar    C    T        0      0        2 
   9  chr9_23715847   Sample    C    T        0      0        2 
   9  chr9_23717100     AAsi    T    C      0.5      1        2 
   9  chr9_23717100     AKia    T    C        0      0        2 
   9  chr9_23717100     AOna    T    C        0      0        2 
   9  chr9_23717100     ASom    T    C        0      0        2 
   9  chr9_23717100     HCab    T    C        0      0        2 
   9  chr9_23717100     HPrz    T    C        0      0        2 
   9  chr9_23717100     ZBoe    T    C        0      0        2 
   9  chr9_23717100     ZGre    T    C        0      0        2 
   9  chr9_23717100     ZHar    T    C        0      0        2 
   9  chr9_23717100   Sample    T    C        0      0        2 
   9  chr9_23719495     AAsi    G    A        0      0        2 
   9  chr9_23719495     AKia    G    A        0      0        2 
   9  chr9_23719495     AOna    G    A        0      0        2 
   9  chr9_23719495     ASom    G    A        0      0        2 
   9  chr9_23719495     HCab    G    A        1      2        2 
   9  chr9_23719495     HPrz    G    A        1      2        2 
   9  chr9_23719495     ZBoe    G    A        0      0        2 
   9  chr9_23719495     ZGre    G    A        0      0        2 
   9  chr9_23719495     ZHar    G    A        0      0        2 
   9  chr9_23719495   Sample    G    A        0      0        2 
   9  chr9_23720852     AAsi    C    T        0      0        2 
   9  chr9_23720852     AKia    C    T        0      0        2 
   9  chr9_23720852     AOna    C    T        0      0        2 
   9  chr9_23720852     ASom    C    T        0      0        2 
   9  chr9_23720852     HCab    C    T        1      2        2 
   9  chr9_23720852     HPrz    C    T        1      2        2 
   9  chr9_23720852     ZBoe    C    T        0      0        2 
   9  chr9_23720852     ZGre    C    T        0      0        2 
   9  chr9_23720852     ZHar    C    T        0      0        2 
   9  chr9_23720852   Sample    C    T        0      0        2 
   9  chr9_23731871     AAsi    A    G        0      0        2 
   9  chr9_23731871     AKia    A    G        0      0        2 
   9  chr9_23731871     AOna    A    G        0      0        2 
   9  chr9_23731871     ASom    A    G        0      0        2 
   9  chr9_23731871     HCab    A    G        0      0        2 
   9  chr9_23731871     HPrz    A    G        0      0        2 
   9  chr9_23731871     ZBoe    A    G      0.5      1        2 
   9  chr9_23731871     ZGre    A    G        0      0        2 
   9  chr9_23731871     ZHar    A    G        0      0        2 
   9  chr9_23731871   Sample    A    G        0      0        2 
   9  chr9_23737463     AAsi    T    C        0      0        2 
   9  chr9_23737463     AKia    T    C        0      0        2 
   9  chr9_23737463     AOna    T    C        0      0        2 
   9  chr9_23737463     ASom    T    C        0      0        2 
   9  chr9_23737463     HCab    T    C        1      2        2 
   9  chr9_23737463     HPrz    T    C        1      2        2 
   9  chr9_23737463     ZBoe    T    C        0      0        2 
   9  chr9_23737463     ZGre    T    C        0      0        2 
   9  chr9_23737463     ZHar    T    C        0      0        2 
   9  chr9_23737463   Sample    T    C        0      0        2 
   9  chr9_23745567     AAsi    T    C        0      0        2 
   9  chr9_23745567     AKia    T    C        0      0        2 
   9  chr9_23745567     AOna    T    C        0      0        2 
   9  chr9_23745567     ASom    T    C        0      0        2 
   9  chr9_23745567     HCab    T    C        1      2        2 
   9  chr9_23745567     HPrz    T    C        1      2        2 
   9  chr9_23745567     ZBoe    T    C        0      0        2 
   9  chr9_23745567     ZGre    T    C        0      0        2 
   9  chr9_23745567     ZHar    T    C        0      0        2 
   9  chr9_23745567   Sample    T    C        0      0        2 
   9  chr9_23746510     AAsi    G    T        0      0        2 
   9  chr9_23746510     AKia    G    T        0      0        2 
   9  chr9_23746510     AOna    G    T        0      0        2 
   9  chr9_23746510     ASom    G    T        1      2        2 
   9  chr9_23746510     HCab    G    T        0      0        2 
   9  chr9_23746510     HPrz    G    T        0      0        2 
   9  chr9_23746510     ZBoe    G    T        0      0        2 
   9  chr9_23746510     ZGre    G    T        0      0        2 
   9  chr9_23746510     ZHar    G    T        0      0        2 
   9  chr9_23746510   Sample    G    T        0      0        2 
   9  chr9_23752099     AAsi    A    T      0.5      1        2 
   9  chr9_23752099     AKia    A    T        0      0        2 
   9  chr9_23752099     AOna    A    T        0      0        2 
   9  chr9_23752099     ASom    A    T        0      0        2 
   9  chr9_23752099     HCab    A    T        0      0        2 
   9  chr9_23752099     HPrz    A    T        0      0        2 
   9  chr9_23752099     ZBoe    A    T        0      0        2 
   9  chr9_23752099     ZGre    A    T        0      0        2 
   9  chr9_23752099     ZHar    A    T        0      0        2 
   9  chr9_23752099   Sample    A    T        0      0        2 
   9  chr9_23752254     AAsi    T    C        0      0        2 
   9  chr9_23752254     AKia    T    C        0      0        2 
   9  chr9_23752254     AOna    T    C        0      0        2 
   9  chr9_23752254     ASom    T    C        0      0        2 
   9  chr9_23752254     HCab    T    C        0      0        2 
   9  chr9_23752254     HPrz    T    C      0.5      1        2 
   9  chr9_23752254     ZBoe    T    C        0      0        2 
   9  chr9_23752254     ZGre    T    C        0      0        2 
   9  chr9_23752254     ZHar    T    C        0      0        2 
   9  chr9_23752254   Sample    T    C        0      0        2 
   9  chr9_23753138     AAsi    A    C        0      0        2 
   9  chr9_23753138     AKia    A    C        0      0        2 
   9  chr9_23753138     AOna    A    C        0      0        2 
   9  chr9_23753138     ASom    A    C        0      0        2 
   9  chr9_23753138     HCab    A    C        0      0        2 
   9  chr9_23753138     HPrz    A    C        0      0        2 
   9  chr9_23753138     ZBoe    A    C        0      0        2 
   9  chr9_23753138     ZGre    A    C        0      0        2 
   9  chr9_23753138     ZHar    A    C      0.5      1        2 
   9  chr9_23753138   Sample    A    C        0      0        2 
   9  chr9_23755222     AAsi    A    G        0      0        2 
   9  chr9_23755222     AKia    A    G        0      0        2 
   9  chr9_23755222     AOna    A    G        0      0        2 
   9  chr9_23755222     ASom    A    G        0      0        2 
   9  chr9_23755222     HCab    A    G      0.5      1        2 
   9  chr9_23755222     HPrz    A    G        0      0        2 
   9  chr9_23755222     ZBoe    A    G        0      0        2 
   9  chr9_23755222     ZGre    A    G        0      0        2 
   9  chr9_23755222     ZHar    A    G        0      0        2 
   9  chr9_23755222   Sample    A    G        0      0        2 
   9  chr9_23764141     AAsi    C    G        0      0        2 
   9  chr9_23764141     AKia    C    G        0      0        2 
   9  chr9_23764141     AOna    C    G        0      0        2 
   9  chr9_23764141     ASom    C    G        0      0        2 
   9  chr9_23764141     HCab    C    G      0.5      1        2 
   9  chr9_23764141     HPrz    C    G      0.5      1        2 
   9  chr9_23764141     ZBoe    C    G        0      0        2 
   9  chr9_23764141     ZGre    C    G        0      0        2 
   9  chr9_23764141     ZHar    C    G        0      0        2 
   9  chr9_23764141   Sample    C    G        0      0        2 
   9  chr9_23767036     AAsi    A    G        0      0        2 
   9  chr9_23767036     AKia    A    G        0      0        2 
   9  chr9_23767036     AOna    A    G        0      0        2 
   9  chr9_23767036     ASom    A    G        0      0        2 
   9  chr9_23767036     HCab    A    G        0      0        2 
   9  chr9_23767036     HPrz    A    G        0      0        2 
   9  chr9_23767036     ZBoe    A    G        1      2        2 
   9  chr9_23767036     ZGre    A    G        1      2        2 
   9  chr9_23767036     ZHar    A    G        1      2        2 
   9  chr9_23767036   Sample    A    G        0      0        2 
   9  chr9_23767381     AAsi    G    C        0      0        2 
   9  chr9_23767381     AKia    G    C        0      0        2 
   9  chr9_23767381     AOna    G    C        0      0        2 
   9  chr9_23767381     ASom    G    C        0      0        2 
   9  chr9_23767381     HCab    G    C      0.5      1        2 
   9  chr9_23767381     HPrz    G    C        0      0        2 
   9  chr9_23767381     ZBoe    G    C        0      0        2 
   9  chr9_23767381     ZGre    G    C        0      0        2 
   9  chr9_23767381     ZHar    G    C        0      0        2 
   9  chr9_23767381   Sample    G    C        0      0        2 
   9  chr9_23769741     AAsi    T    C        0      0        2 
   9  chr9_23769741     AKia    T    C        0      0        2 
   9  chr9_23769741     AOna    T    C        0      0        2 
   9  chr9_23769741     ASom    T    C        0      0        2 
   9  chr9_23769741     HCab    T    C        0      0        2 
   9  chr9_23769741     HPrz    T    C        0      0        2 
   9  chr9_23769741     ZBoe    T    C        0      0        2 
   9  chr9_23769741     ZGre    T    C      0.5      1        2 
   9  chr9_23769741     ZHar    T    C        0      0        2 
   9  chr9_23769741   Sample    T    C        0      0        2 
   9  chr9_23778795     AAsi    G    A        0      0        2 
   9  chr9_23778795     AKia    G    A        0      0        2 
   9  chr9_23778795     AOna    G    A        0      0        2 
   9  chr9_23778795     ASom    G    A        0      0        2 
   9  chr9_23778795     HCab    G    A        0      0        2 
   9  chr9_23778795     HPrz    G    A      0.5      1        2 
   9  chr9_23778795     ZBoe    G    A        0      0        2 
   9  chr9_23778795     ZGre    G    A        0      0        2 
   9  chr9_23778795     ZHar    G    A        0      0        2 
   9  chr9_23778795   Sample    G    A        0      0        2 
   9  chr9_23787797     AAsi    C    T        0      0        2 
   9  chr9_23787797     AKia    C    T        0      0        2 
   9  chr9_23787797     AOna    C    T        0      0        2 
   9  chr9_23787797     ASom    C    T        0      0        2 
   9  chr9_23787797     HCab    C    T        0      0        2 
   9  chr9_23787797     HPrz    C    T        0      0        2 
   9  chr9_23787797     ZBoe    C    T        0      0        2 
   9  chr9_23787797     ZGre    C    T        1      2        2 
   9  chr9_23787797     ZHar    C    T        0      0        2 
   9  chr9_23787797   Sample    C    T        0      0        2 
   9  chr9_23808286     AAsi    A    G        0      0        2 
   9  chr9_23808286     AKia    A    G        0      0        2 
   9  chr9_23808286     AOna    A    G        0      0        2 
   9  chr9_23808286     ASom    A    G        0      0        2 
   9  chr9_23808286     HCab    A    G        0      0        2 
   9  chr9_23808286     HPrz    A    G        0      0        2 
   9  chr9_23808286     ZBoe    A    G      0.5      1        2 
   9  chr9_23808286     ZGre    A    G        0      0        2 
   9  chr9_23808286     ZHar    A    G        0      0        2 
   9  chr9_23808286   Sample    A    G        0      0        2 
   9  chr9_23815890     AAsi    G    C        0      0        2 
   9  chr9_23815890     AKia    G    C        0      0        2 
   9  chr9_23815890     AOna    G    C        0      0        2 
   9  chr9_23815890     ASom    G    C        0      0        2 
   9  chr9_23815890     HCab    G    C        0      0        2 
   9  chr9_23815890     HPrz    G    C        0      0        2 
   9  chr9_23815890     ZBoe    G    C      0.5      1        2 
   9  chr9_23815890     ZGre    G    C        0      0        2 
   9  chr9_23815890     ZHar    G    C        0      0        2 
   9  chr9_23815890   Sample    G    C        0      0        2 
   9  chr9_23821892     AAsi    C    T        0      0        2 
   9  chr9_23821892     AKia    C    T        0      0        2 
   9  chr9_23821892     AOna    C    T        0      0        2 
   9  chr9_23821892     ASom    C    T        0      0        2 
   9  chr9_23821892     HCab    C    T        1      2        2 
   9  chr9_23821892     HPrz    C    T        1      2        2 
   9  chr9_23821892     ZBoe    C    T        0      0        2 
   9  chr9_23821892     ZGre    C    T        0      0        2 
   9  chr9_23821892     ZHar    C    T        0      0        2 
   9  chr9_23821892   Sample    C    T        0      0        2 
   9  chr9_23824087     AAsi    G    C        0      0        2 
   9  chr9_23824087     AKia    G    C        0      0        2 
   9  chr9_23824087     AOna    G    C        0      0        2 
   9  chr9_23824087     ASom    G    C        0      0        2 
   9  chr9_23824087     HCab    G    C        0      0        2 
   9  chr9_23824087     HPrz    G    C        0      0        2 
   9  chr9_23824087     ZBoe    G    C        0      0        2 
   9  chr9_23824087     ZGre    G    C        0      0        2 
   9  chr9_23824087     ZHar    G    C      0.5      1        2 
   9  chr9_23824087   Sample    G    C        0      0        2 
   9  chr9_23825976     AAsi    T    C        0      0        2 
   9  chr9_23825976     AKia    T    C        0      0        2 
   9  chr9_23825976     AOna    T    C        0      0        2 
   9  chr9_23825976     ASom    T    C        0      0        2 
   9  chr9_23825976     HCab    T    C        0      0        2 
   9  chr9_23825976     HPrz    T    C      0.5      1        2 
   9  chr9_23825976     ZBoe    T    C        0      0        2 
   9  chr9_23825976     ZGre    T    C        0      0        2 
   9  chr9_23825976     ZHar    T    C        0      0        2 
   9  chr9_23825976   Sample    T    C        0      0        2 
   9  chr9_23833366     AAsi    G    C        1      2        2 
   9  chr9_23833366     AKia    G    C        0      0        2 
   9  chr9_23833366     AOna    G    C        0      0        2 
   9  chr9_23833366     ASom    G    C        0      0        2 
   9  chr9_23833366     HCab    G    C        0      0        2 
   9  chr9_23833366     HPrz    G    C        0      0        2 
   9  chr9_23833366     ZBoe    G    C        0      0        2 
   9  chr9_23833366     ZGre    G    C        0      0        2 
   9  chr9_23833366     ZHar    G    C        0      0        2 
   9  chr9_23833366   Sample    G    C        1      2        2 
   9  chr9_23849040     AAsi    G    A        1      2        2 
   9  chr9_23849040     AKia    G    A        0      0        2 
   9  chr9_23849040     AOna    G    A        0      0        2 
   9  chr9_23849040     ASom    G    A        1      2        2 
   9  chr9_23849040     HCab    G    A        0      0        2 
   9  chr9_23849040     HPrz    G    A        0      0        2 
   9  chr9_23849040     ZBoe    G    A        0      0        2 
   9  chr9_23849040     ZGre    G    A        0      0        2 
   9  chr9_23849040     ZHar    G    A        0      0        2 
   9  chr9_23849040   Sample    G    A        1      2        2 
   9  chr9_23851942     AAsi    A    G        1      2        2 
   9  chr9_23851942     AKia    A    G        0      0        2 
   9  chr9_23851942     AOna    A    G        0      0        2 
   9  chr9_23851942     ASom    A    G        0      0        2 
   9  chr9_23851942     HCab    A    G        0      0        2 
   9  chr9_23851942     HPrz    A    G        0      0        2 
   9  chr9_23851942     ZBoe    A    G        0      0        2 
   9  chr9_23851942     ZGre    A    G        0      0        2 
   9  chr9_23851942     ZHar    A    G        0      0        2 
   9  chr9_23851942   Sample    A    G        1      2        2 
   9  chr9_23855727     AAsi    C    T        0      0        2 
   9  chr9_23855727     AKia    C    T        0      0        2 
   9  chr9_23855727     AOna    C    T        0      0        2 
   9  chr9_23855727     ASom    C    T        0      0        2 
   9  chr9_23855727     HCab    C    T        0      0        2 
   9  chr9_23855727     HPrz    C    T        0      0        2 
   9  chr9_23855727     ZBoe    C    T        0      0        2 
   9  chr9_23855727     ZGre    C    T        0      0        2 
   9  chr9_23855727     ZHar    C    T      0.5      1        2 
   9  chr9_23855727   Sample    C    T        0      0        2 
   9  chr9_23859594     AAsi    A    G        0      0        2 
   9  chr9_23859594     AKia    A    G        0      0        2 
   9  chr9_23859594     AOna    A    G        0      0        2 
   9  chr9_23859594     ASom    A    G        0      0        2 
   9  chr9_23859594     HCab    A    G        1      2        2 
   9  chr9_23859594     HPrz    A    G      0.5      1        2 
   9  chr9_23859594     ZBoe    A    G        0      0        2 
   9  chr9_23859594     ZGre    A    G        0      0        2 
   9  chr9_23859594     ZHar    A    G        0      0        2 
   9  chr9_23859594   Sample    A    G        0      0        2 
   9  chr9_23863290     AAsi    T    C        0      0        2 
   9  chr9_23863290     AKia    T    C        0      0        2 
   9  chr9_23863290     AOna    T    C        0      0        2 
   9  chr9_23863290     ASom    T    C        0      0        2 
   9  chr9_23863290     HCab    T    C        0      0        2 
   9  chr9_23863290     HPrz    T    C        0      0        2 
   9  chr9_23863290     ZBoe    T    C        0      0        2 
   9  chr9_23863290     ZGre    T    C        1      2        2 
   9  chr9_23863290     ZHar    T    C        0      0        2 
   9  chr9_23863290   Sample    T    C        0      0        2 
   9  chr9_23869676     AAsi    C    A        0      0        2 
   9  chr9_23869676     AKia    C    A        0      0        2 
   9  chr9_23869676     AOna    C    A        0      0        2 
   9  chr9_23869676     ASom    C    A        0      0        2 
   9  chr9_23869676     HCab    C    A        0      0        2 
   9  chr9_23869676     HPrz    C    A        0      0        2 
   9  chr9_23869676     ZBoe    C    A        1      2        2 
   9  chr9_23869676     ZGre    C    A        1      2        2 
   9  chr9_23869676     ZHar    C    A        1      2        2 
   9  chr9_23869676   Sample    C    A        0      0        2 
   9  chr9_23882973     AAsi    A    G        0      0        2 
   9  chr9_23882973     AKia    A    G        0      0        2 
   9  chr9_23882973     AOna    A    G        0      0        2 
   9  chr9_23882973     ASom    A    G        0      0        2 
   9  chr9_23882973     HCab    A    G      0.5      1        2 
   9  chr9_23882973     HPrz    A    G        0      0        2 
   9  chr9_23882973     ZBoe    A    G        0      0        2 
   9  chr9_23882973     ZGre    A    G        0      0        2 
   9  chr9_23882973     ZHar    A    G        0      0        2 
   9  chr9_23882973   Sample    A    G        0      0        2 
   9  chr9_23884670     AAsi    G    A        0      0        2 
   9  chr9_23884670     AKia    G    A      0.5      1        2 
   9  chr9_23884670     AOna    G    A        0      0        2 
   9  chr9_23884670     ASom    G    A        0      0        2 
   9  chr9_23884670     HCab    G    A        0      0        2 
   9  chr9_23884670     HPrz    G    A        0      0        2 
   9  chr9_23884670     ZBoe    G    A        0      0        2 
   9  chr9_23884670     ZGre    G    A        0      0        2 
   9  chr9_23884670     ZHar    G    A        0      0        2 
   9  chr9_23884670   Sample    G    A        0      0        2 
   9  chr9_23885832     AAsi    A    G        0      0        2 
   9  chr9_23885832     AKia    A    G      0.5      1        2 
   9  chr9_23885832     AOna    A    G      0.5      1        2 
   9  chr9_23885832     ASom    A    G        0      0        2 
   9  chr9_23885832     HCab    A    G        1      2        2 
   9  chr9_23885832     HPrz    A    G        1      2        2 
   9  chr9_23885832     ZBoe    A    G        0      0        2 
   9  chr9_23885832     ZGre    A    G        0      0        2 
   9  chr9_23885832     ZHar    A    G        0      0        2 
   9  chr9_23885832   Sample    A    G        0      0        2 
   9  chr9_23887271     AAsi    G    A        0      0        2 
   9  chr9_23887271     AKia    G    A        0      0        2 
   9  chr9_23887271     AOna    G    A        0      0        2 
   9  chr9_23887271     ASom    G    A        0      0        2 
   9  chr9_23887271     HCab    G    A        0      0        2 
   9  chr9_23887271     HPrz    G    A      0.5      1        2 
   9  chr9_23887271     ZBoe    G    A        0      0        2 
   9  chr9_23887271     ZGre    G    A        0      0        2 
   9  chr9_23887271     ZHar    G    A        0      0        2 
   9  chr9_23887271   Sample    G    A        0      0        2 
   9  chr9_23902698     AAsi    G    T        0      0        2 
   9  chr9_23902698     AKia    G    T        0      0        2 
   9  chr9_23902698     AOna    G    T        0      0        2 
   9  chr9_23902698     ASom    G    T        0      0        2 
   9  chr9_23902698     HCab    G    T      0.5      1        2 
   9  chr9_23902698     HPrz    G    T        0      0        2 
   9  chr9_23902698     ZBoe    G    T        0      0        2 
   9  chr9_23902698     ZGre    G    T        0      0        2 
   9  chr9_23902698     ZHar    G    T        0      0        2 
   9  chr9_23902698   Sample    G    T        0      0        2 
   9  chr9_23907369     AAsi    A    G        0      0        2 
   9  chr9_23907369     AKia    A    G        0      0        2 
   9  chr9_23907369     AOna    A    G        0      0        2 
   9  chr9_23907369     ASom    A    G        0      0        2 
   9  chr9_23907369     HCab    A    G        0      0        2 
   9  chr9_23907369     HPrz    A    G        0      0        2 
   9  chr9_23907369     ZBoe    A    G        1      2        2 
   9  chr9_23907369     ZGre    A    G        1      2        2 
   9  chr9_23907369     ZHar    A    G        1      2        2 
   9  chr9_23907369   Sample    A    G        0      0        2 
   9  chr9_23907736     AAsi    A    G      0.5      1        2 
   9  chr9_23907736     AKia    A    G        0      0        2 
   9  chr9_23907736     AOna    A    G        0      0        2 
   9  chr9_23907736     ASom    A    G        0      0        2 
   9  chr9_23907736     HCab    A    G        0      0        2 
   9  chr9_23907736     HPrz    A    G        0      0        2 
   9  chr9_23907736     ZBoe    A    G        1      2        2 
   9  chr9_23907736     ZGre    A    G        1      2        2 
   9  chr9_23907736     ZHar    A    G        1      2        2 
   9  chr9_23907736   Sample    A    G        1      2        2 
   9  chr9_23908019     AAsi    G    A        0      0        2 
   9  chr9_23908019     AKia    G    A        0      0        2 
   9  chr9_23908019     AOna    G    A        0      0        2 
   9  chr9_23908019     ASom    G    A        0      0        2 
   9  chr9_23908019     HCab    G    A        1      2        2 
   9  chr9_23908019     HPrz    G    A        1      2        2 
   9  chr9_23908019     ZBoe    G    A        0      0        2 
   9  chr9_23908019     ZGre    G    A        0      0        2 
   9  chr9_23908019     ZHar    G    A        0      0        2 
   9  chr9_23908019   Sample    G    A        0      0        2 
   9  chr9_23912984     AAsi    A    G        0      0        2 
   9  chr9_23912984     AKia    A    G        0      0        2 
   9  chr9_23912984     AOna    A    G        0      0        2 
   9  chr9_23912984     ASom    A    G        0      0        2 
   9  chr9_23912984     HCab    A    G        1      2        2 
   9  chr9_23912984     HPrz    A    G        1      2        2 
   9  chr9_23912984     ZBoe    A    G        0      0        2 
   9  chr9_23912984     ZGre    A    G        0      0        2 
   9  chr9_23912984     ZHar    A    G        0      0        2 
   9  chr9_23912984   Sample    A    G        0      0        2 
   9  chr9_23918614     AAsi    G    A        0      0        2 
   9  chr9_23918614     AKia    G    A        0      0        2 
   9  chr9_23918614     AOna    G    A        0      0        2 
   9  chr9_23918614     ASom    G    A        0      0        2 
   9  chr9_23918614     HCab    G    A        0      0        2 
   9  chr9_23918614     HPrz    G    A        0      0        2 
   9  chr9_23918614     ZBoe    G    A      0.5      1        2 
   9  chr9_23918614     ZGre    G    A        0      0        2 
   9  chr9_23918614     ZHar    G    A        0      0        2 
   9  chr9_23918614   Sample    G    A        0      0        2 
   9  chr9_23918873     AAsi    T    C        0      0        2 
   9  chr9_23918873     AKia    T    C        0      0        2 
   9  chr9_23918873     AOna    T    C        0      0        2 
   9  chr9_23918873     ASom    T    C        0      0        2 
   9  chr9_23918873     HCab    T    C        1      2        2 
   9  chr9_23918873     HPrz    T    C      0.5      1        2 
   9  chr9_23918873     ZBoe    T    C        0      0        2 
   9  chr9_23918873     ZGre    T    C        0      0        2 
   9  chr9_23918873     ZHar    T    C        0      0        2 
   9  chr9_23918873   Sample    T    C        0      0        2 
   9  chr9_23918948     AAsi    C    T        0      0        2 
   9  chr9_23918948     AKia    C    T        0      0        2 
   9  chr9_23918948     AOna    C    T        1      2        2 
   9  chr9_23918948     ASom    C    T        0      0        2 
   9  chr9_23918948     HCab    C    T        0      0        2 
   9  chr9_23918948     HPrz    C    T        0      0        2 
   9  chr9_23918948     ZBoe    C    T        0      0        2 
   9  chr9_23918948     ZGre    C    T        0      0        2 
   9  chr9_23918948     ZHar    C    T        0      0        2 
   9  chr9_23918948   Sample    C    T        0      0        2 
   9  chr9_23921103     AAsi    C    A        0      0        2 
   9  chr9_23921103     AKia    C    A        0      0        2 
   9  chr9_23921103     AOna    C    A      0.5      1        2 
   9  chr9_23921103     ASom    C    A        0      0        2 
   9  chr9_23921103     HCab    C    A        0      0        2 
   9  chr9_23921103     HPrz    C    A        0      0        2 
   9  chr9_23921103     ZBoe    C    A        0      0        2 
   9  chr9_23921103     ZGre    C    A        0      0        2 
   9  chr9_23921103     ZHar    C    A        0      0        2 
   9  chr9_23921103   Sample    C    A        0      0        2 
   9  chr9_23921478     AAsi    C    T        0      0        2 
   9  chr9_23921478     AKia    C    T        1      2        2 
   9  chr9_23921478     AOna    C    T        0      0        2 
   9  chr9_23921478     ASom    C    T        0      0        2 
   9  chr9_23921478     HCab    C    T        0      0        2 
   9  chr9_23921478     HPrz    C    T        0      0        2 
   9  chr9_23921478     ZBoe    C    T        0      0        2 
   9  chr9_23921478     ZGre    C    T        0      0        2 
   9  chr9_23921478     ZHar    C    T        0      0        2 
   9  chr9_23921478   Sample    C    T        0      0        2 
   9  chr9_23934680     AAsi    C    T      0.5      1        2 
   9  chr9_23934680     AKia    C    T        0      0        2 
   9  chr9_23934680     AOna    C    T        0      0        2 
   9  chr9_23934680     ASom    C    T        0      0        2 
   9  chr9_23934680     HCab    C    T        0      0        2 
   9  chr9_23934680     HPrz    C    T        0      0        2 
   9  chr9_23934680     ZBoe    C    T        0      0        2 
   9  chr9_23934680     ZGre    C    T        0      0        2 
   9  chr9_23934680     ZHar    C    T        0      0        2 
   9  chr9_23934680   Sample    C    T        1      2        2 
   9  chr9_23935350     AAsi    T    C      0.5      1        2 
   9  chr9_23935350     AKia    T    C        0      0        2 
   9  chr9_23935350     AOna    T    C        0      0        2 
   9  chr9_23935350     ASom    T    C        0      0        2 
   9  chr9_23935350     HCab    T    C        0      0        2 
   9  chr9_23935350     HPrz    T    C        0      0        2 
   9  chr9_23935350     ZBoe    T    C        0      0        2 
   9  chr9_23935350     ZGre    T    C        0      0        2 
   9  chr9_23935350     ZHar    T    C        0      0        2 
   9  chr9_23935350   Sample    T    C        0      0        2 
   9  chr9_23939921     AAsi    G    A        0      0        2 
   9  chr9_23939921     AKia    G    A        0      0        2 
   9  chr9_23939921     AOna    G    A        0      0        2 
   9  chr9_23939921     ASom    G    A        0      0        2 
   9  chr9_23939921     HCab    G    A        1      2        2 
   9  chr9_23939921     HPrz    G    A        1      2        2 
   9  chr9_23939921     ZBoe    G    A        0      0        2 
   9  chr9_23939921     ZGre    G    A        0      0        2 
   9  chr9_23939921     ZHar    G    A        0      0        2 
   9  chr9_23939921   Sample    G    A        0      0        2 
   9  chr9_23948018     AAsi    C    T        0      0        2 
   9  chr9_23948018     AKia    C    T        0      0        2 
   9  chr9_23948018     AOna    C    T        0      0        2 
   9  chr9_23948018     ASom    C    T        0      0        2 
   9  chr9_23948018     HCab    C    T        1      2        2 
   9  chr9_23948018     HPrz    C    T        1      2        2 
   9  chr9_23948018     ZBoe    C    T        0      0        2 
   9  chr9_23948018     ZGre    C    T        0      0        2 
   9  chr9_23948018     ZHar    C    T        0      0        2 
   9  chr9_23948018   Sample    C    T        0      0        2 
   9  chr9_23948309     AAsi    A    G        0      0        2 
   9  chr9_23948309     AKia    A    G        0      0        2 
   9  chr9_23948309     AOna    A    G        0      0        2 
   9  chr9_23948309     ASom    A    G        0      0        2 
   9  chr9_23948309     HCab    A    G        0      0        2 
   9  chr9_23948309     HPrz    A    G      0.5      1        2 
   9  chr9_23948309     ZBoe    A    G        0      0        2 
   9  chr9_23948309     ZGre    A    G        0      0        2 
   9  chr9_23948309     ZHar    A    G        0      0        2 
   9  chr9_23948309   Sample    A    G        0      0        2 
   9  chr9_23948416     AAsi    C    T        0      0        2 
   9  chr9_23948416     AKia    C    T        0      0        2 
   9  chr9_23948416     AOna    C    T        0      0        2 
   9  chr9_23948416     ASom    C    T        0      0        2 
   9  chr9_23948416     HCab    C    T        1      2        2 
   9  chr9_23948416     HPrz    C    T        1      2        2 
   9  chr9_23948416     ZBoe    C    T        0      0        2 
   9  chr9_23948416     ZGre    C    T        0      0        2 
   9  chr9_23948416     ZHar    C    T        0      0        2 
   9  chr9_23948416   Sample    C    T        0      0        2 
   9  chr9_23950214     AAsi    C    T        0      0        2 
   9  chr9_23950214     AKia    C    T        0      0        2 
   9  chr9_23950214     AOna    C    T        0      0        2 
   9  chr9_23950214     ASom    C    T        0      0        2 
   9  chr9_23950214     HCab    C    T        0      0        2 
   9  chr9_23950214     HPrz    C    T        0      0        2 
   9  chr9_23950214     ZBoe    C    T        0      0        2 
   9  chr9_23950214     ZGre    C    T        0      0        2 
   9  chr9_23950214     ZHar    C    T      0.5      1        2 
   9  chr9_23950214   Sample    C    T        0      0        2 
   9  chr9_23968838     AAsi    A    G        0      0        2 
   9  chr9_23968838     AKia    A    G        1      2        2 
   9  chr9_23968838     AOna    A    G        1      2        2 
   9  chr9_23968838     ASom    A    G        0      0        2 
   9  chr9_23968838     HCab    A    G        0      0        2 
   9  chr9_23968838     HPrz    A    G        0      0        2 
   9  chr9_23968838     ZBoe    A    G        0      0        2 
   9  chr9_23968838     ZGre    A    G        0      0        2 
   9  chr9_23968838     ZHar    A    G        0      0        2 
   9  chr9_23968838   Sample    A    G        0      0        2 
   9  chr9_23973458     AAsi    G    C        0      0        2 
   9  chr9_23973458     AKia    G    C        0      0        2 
   9  chr9_23973458     AOna    G    C        0      0        2 
   9  chr9_23973458     ASom    G    C        0      0        2 
   9  chr9_23973458     HCab    G    C        0      0        2 
   9  chr9_23973458     HPrz    G    C        0      0        2 
   9  chr9_23973458     ZBoe    G    C        0      0        2 
   9  chr9_23973458     ZGre    G    C        0      0        2 
   9  chr9_23973458     ZHar    G    C        1      2        2 
   9  chr9_23973458   Sample    G    C        0      0        2 
   9  chr9_23974372     AAsi    C    T        0      0        2 
   9  chr9_23974372     AKia    C    T        0      0        2 
   9  chr9_23974372     AOna    C    T        0      0        2 
   9  chr9_23974372     ASom    C    T        0      0        2 
   9  chr9_23974372     HCab    C    T        0      0        2 
   9  chr9_23974372     HPrz    C    T        0      0        2 
   9  chr9_23974372     ZBoe    C    T        1      2        2 
   9  chr9_23974372     ZGre    C    T        0      0        2 
   9  chr9_23974372     ZHar    C    T        0      0        2 
   9  chr9_23974372   Sample    C    T        0      0        2 
   9  chr9_23978937     AAsi    G    A        0      0        2 
   9  chr9_23978937     AKia    G    A        0      0        2 
   9  chr9_23978937     AOna    G    A        0      0        2 
   9  chr9_23978937     ASom    G    A        0      0        2 
   9  chr9_23978937     HCab    G    A      0.5      1        2 
   9  chr9_23978937     HPrz    G    A        0      0        2 
   9  chr9_23978937     ZBoe    G    A        0      0        2 
   9  chr9_23978937     ZGre    G    A        0      0        2 
   9  chr9_23978937     ZHar    G    A        0      0        2 
   9  chr9_23978937   Sample    G    A        0      0        2 
   9  chr9_23981193     AAsi    C    T        0      0        2 
   9  chr9_23981193     AKia    C    T        0      0        2 
   9  chr9_23981193     AOna    C    T        0      0        2 
   9  chr9_23981193     ASom    C    T        0      0        2 
   9  chr9_23981193     HCab    C    T      0.5      1        2 
   9  chr9_23981193     HPrz    C    T        0      0        2 
   9  chr9_23981193     ZBoe    C    T        0      0        2 
   9  chr9_23981193     ZGre    C    T        0      0        2 
   9  chr9_23981193     ZHar    C    T        0      0        2 
   9  chr9_23981193   Sample    C    T        0      0        2 
   9  chr9_23981534     AAsi    G    A        0      0        2 
   9  chr9_23981534     AKia    G    A        0      0        2 
   9  chr9_23981534     AOna    G    A        0      0        2 
   9  chr9_23981534     ASom    G    A        0      0        2 
   9  chr9_23981534     HCab    G    A        1      2        2 
   9  chr9_23981534     HPrz    G    A        1      2        2 
   9  chr9_23981534     ZBoe    G    A        0      0        2 
   9  chr9_23981534     ZGre    G    A        0      0        2 
   9  chr9_23981534     ZHar    G    A        0      0        2 
   9  chr9_23981534   Sample    G    A        0      0        2 
   9  chr9_23982616     AAsi    T    C      0.5      1        2 
   9  chr9_23982616     AKia    T    C      0.5      1        2 
   9  chr9_23982616     AOna    T    C        0      0        2 
   9  chr9_23982616     ASom    T    C        0      0        2 
   9  chr9_23982616     HCab    T    C        0      0        2 
   9  chr9_23982616     HPrz    T    C        0      0        2 
   9  chr9_23982616     ZBoe    T    C        0      0        2 
   9  chr9_23982616     ZGre    T    C        0      0        2 
   9  chr9_23982616     ZHar    T    C        0      0        2 
   9  chr9_23982616   Sample    T    C        1      2        2 
   9  chr9_23986681     AAsi    A    G        0      0        2 
   9  chr9_23986681     AKia    A    G        0      0        2 
   9  chr9_23986681     AOna    A    G        0      0        2 
   9  chr9_23986681     ASom    A    G        1      2        2 
   9  chr9_23986681     HCab    A    G        1      2        2 
   9  chr9_23986681     HPrz    A    G        1      2        2 
   9  chr9_23986681     ZBoe    A    G        0      0        2 
   9  chr9_23986681     ZGre    A    G        0      0        2 
   9  chr9_23986681     ZHar    A    G        0      0        2 
   9  chr9_23986681   Sample    A    G        0      0        2 
   9  chr9_23995630     AAsi    G    A      0.5      1        2 
   9  chr9_23995630     AKia    G    A        0      0        2 
   9  chr9_23995630     AOna    G    A        0      0        2 
   9  chr9_23995630     ASom    G    A        0      0        2 
   9  chr9_23995630     HCab    G    A        0      0        2 
   9  chr9_23995630     HPrz    G    A        0      0        2 
   9  chr9_23995630     ZBoe    G    A        0      0        2 
   9  chr9_23995630     ZGre    G    A        0      0        2 
   9  chr9_23995630     ZHar    G    A        0      0        2 
   9  chr9_23995630   Sample    G    A        1      2        2 
   9  chr9_24008601     AAsi    T    C        0      0        2 
   9  chr9_24008601     AKia    T    C        0      0        2 
   9  chr9_24008601     AOna    T    C        0      0        2 
   9  chr9_24008601     ASom    T    C        0      0        2 
   9  chr9_24008601     HCab    T    C        1      2        2 
   9  chr9_24008601     HPrz    T    C        1      2        2 
   9  chr9_24008601     ZBoe    T    C        0      0        2 
   9  chr9_24008601     ZGre    T    C        0      0        2 
   9  chr9_24008601     ZHar    T    C        0      0        2 
   9  chr9_24008601   Sample    T    C        0      0        2 
   9  chr9_24013439     AAsi    G    A      0.5      1        2 
   9  chr9_24013439     AKia    G    A        0      0        2 
   9  chr9_24013439     AOna    G    A        0      0        2 
   9  chr9_24013439     ASom    G    A        0      0        2 
   9  chr9_24013439     HCab    G    A        0      0        2 
   9  chr9_24013439     HPrz    G    A        0      0        2 
   9  chr9_24013439     ZBoe    G    A        0      0        2 
   9  chr9_24013439     ZGre    G    A        0      0        2 
   9  chr9_24013439     ZHar    G    A        0      0        2 
   9  chr9_24013439   Sample    G    A        0      0        2 
   9  chr9_24014441     AAsi    T    G        0      0        2 
   9  chr9_24014441     AKia    T    G        1      2        2 
   9  chr9_24014441     AOna    T    G        0      0        2 
   9  chr9_24014441     ASom    T    G        0      0        2 
   9  chr9_24014441     HCab    T    G        0      0        2 
   9  chr9_24014441     HPrz    T    G        0      0        2 
   9  chr9_24014441     ZBoe    T    G        0      0        2 
   9  chr9_24014441     ZGre    T    G        0      0        2 
   9  chr9_24014441     ZHar    T    G        0      0        2 
   9  chr9_24014441   Sample    T    G        0      0        2 
   9  chr9_24021359     AAsi    G    C        0      0        2 
   9  chr9_24021359     AKia    G    C        0      0        2 
   9  chr9_24021359     AOna    G    C        0      0        2 
   9  chr9_24021359     ASom    G    C        0      0        2 
   9  chr9_24021359     HCab    G    C        0      0        2 
   9  chr9_24021359     HPrz    G    C        0      0        2 
   9  chr9_24021359     ZBoe    G    C        0      0        2 
   9  chr9_24021359     ZGre    G    C        1      2        2 
   9  chr9_24021359     ZHar    G    C        0      0        2 
   9  chr9_24021359   Sample    G    C        0      0        2 
   9  chr9_24024663     AAsi    C    T        0      0        2 
   9  chr9_24024663     AKia    C    T      0.5      1        2 
   9  chr9_24024663     AOna    C    T        0      0        2 
   9  chr9_24024663     ASom    C    T        0      0        2 
   9  chr9_24024663     HCab    C    T        0      0        2 
   9  chr9_24024663     HPrz    C    T        0      0        2 
   9  chr9_24024663     ZBoe    C    T        0      0        2 
   9  chr9_24024663     ZGre    C    T        0      0        2 
   9  chr9_24024663     ZHar    C    T        0      0        2 
   9  chr9_24024663   Sample    C    T        0      0        2 
   9  chr9_24025780     AAsi    A    C        0      0        2 
   9  chr9_24025780     AKia    A    C        0      0        2 
   9  chr9_24025780     AOna    A    C        0      0        2 
   9  chr9_24025780     ASom    A    C        0      0        2 
   9  chr9_24025780     HCab    A    C        0      0        2 
   9  chr9_24025780     HPrz    A    C        0      0        2 
   9  chr9_24025780     ZBoe    A    C      0.5      1        2 
   9  chr9_24025780     ZGre    A    C        0      0        2 
   9  chr9_24025780     ZHar    A    C        0      0        2 
   9  chr9_24025780   Sample    A    C        0      0        2 
   9  chr9_24028616     AAsi    A    C        0      0        2 
   9  chr9_24028616     AKia    A    C        0      0        2 
   9  chr9_24028616     AOna    A    C        0      0        2 
   9  chr9_24028616     ASom    A    C        0      0        2 
   9  chr9_24028616     HCab    A    C        0      0        2 
   9  chr9_24028616     HPrz    A    C        0      0        2 
   9  chr9_24028616     ZBoe    A    C      0.5      1        2 
   9  chr9_24028616     ZGre    A    C        0      0        2 
   9  chr9_24028616     ZHar    A    C        0      0        2 
   9  chr9_24028616   Sample    A    C        0      0        2 
   9  chr9_24030068     AAsi    G    T        0      0        2 
   9  chr9_24030068     AKia    G    T        0      0        2 
   9  chr9_24030068     AOna    G    T        1      2        2 
   9  chr9_24030068     ASom    G    T        0      0        2 
   9  chr9_24030068     HCab    G    T        0      0        2 
   9  chr9_24030068     HPrz    G    T        0      0        2 
   9  chr9_24030068     ZBoe    G    T        0      0        2 
   9  chr9_24030068     ZGre    G    T        0      0        2 
   9  chr9_24030068     ZHar    G    T        0      0        2 
   9  chr9_24030068   Sample    G    T        0      0        2 
   9  chr9_24038039     AAsi    T    G        0      0        2 
   9  chr9_24038039     AKia    T    G        0      0        2 
   9  chr9_24038039     AOna    T    G        1      2        2 
   9  chr9_24038039     ASom    T    G        0      0        2 
   9  chr9_24038039     HCab    T    G        0      0        2 
   9  chr9_24038039     HPrz    T    G        0      0        2 
   9  chr9_24038039     ZBoe    T    G        0      0        2 
   9  chr9_24038039     ZGre    T    G        0      0        2 
   9  chr9_24038039     ZHar    T    G        0      0        2 
   9  chr9_24038039   Sample    T    G        0      0        2 
   9  chr9_24039425     AAsi    A    C        0      0        2 
   9  chr9_24039425     AKia    A    C        0      0        2 
   9  chr9_24039425     AOna    A    C        0      0        2 
   9  chr9_24039425     ASom    A    C        0      0        2 
   9  chr9_24039425     HCab    A    C        0      0        2 
   9  chr9_24039425     HPrz    A    C      0.5      1        2 
   9  chr9_24039425     ZBoe    A    C        0      0        2 
   9  chr9_24039425     ZGre    A    C        0      0        2 
   9  chr9_24039425     ZHar    A    C        0      0        2 
   9  chr9_24039425   Sample    A    C        0      0        2 
   9  chr9_24041412     AAsi    T    C      0.5      1        2 
   9  chr9_24041412     AKia    T    C        0      0        2 
   9  chr9_24041412     AOna    T    C        0      0        2 
   9  chr9_24041412     ASom    T    C        0      0        2 
   9  chr9_24041412     HCab    T    C        0      0        2 
   9  chr9_24041412     HPrz    T    C        0      0        2 
   9  chr9_24041412     ZBoe    T    C        0      0        2 
   9  chr9_24041412     ZGre    T    C        0      0        2 
   9  chr9_24041412     ZHar    T    C        0      0        2 
   9  chr9_24041412   Sample    T    C        0      0        2 
   9  chr9_24055751     AAsi    C    T        0      0        2 
   9  chr9_24055751     AKia    C    T        0      0        2 
   9  chr9_24055751     AOna    C    T        0      0        2 
   9  chr9_24055751     ASom    C    T        0      0        2 
   9  chr9_24055751     HCab    C    T        1      2        2 
   9  chr9_24055751     HPrz    C    T        1      2        2 
   9  chr9_24055751     ZBoe    C    T        0      0        2 
   9  chr9_24055751     ZGre    C    T        0      0        2 
   9  chr9_24055751     ZHar    C    T        0      0        2 
   9  chr9_24055751   Sample    C    T        0      0        2 
   9  chr9_24056126     AAsi    G    A      0.5      1        2 
   9  chr9_24056126     AKia    G    A        0      0        2 
   9  chr9_24056126     AOna    G    A        0      0        2 
   9  chr9_24056126     ASom    G    A        0      0        2 
   9  chr9_24056126     HCab    G    A        0      0        2 
   9  chr9_24056126     HPrz    G    A        0      0        2 
   9  chr9_24056126     ZBoe    G    A        0      0        2 
   9  chr9_24056126     ZGre    G    A        0      0        2 
   9  chr9_24056126     ZHar    G    A        0      0        2 
   9  chr9_24056126   Sample    G    A        1      2        2 
   9  chr9_24071606     AAsi    G    A        0      0        2 
   9  chr9_24071606     AKia    G    A        0      0        2 
   9  chr9_24071606     AOna    G    A        0      0        2 
   9  chr9_24071606     ASom    G    A        0      0        2 
   9  chr9_24071606     HCab    G    A        1      2        2 
   9  chr9_24071606     HPrz    G    A        1      2        2 
   9  chr9_24071606     ZBoe    G    A        0      0        2 
   9  chr9_24071606     ZGre    G    A        0      0        2 
   9  chr9_24071606     ZHar    G    A        0      0        2 
   9  chr9_24071606   Sample    G    A        0      0        2 
   9  chr9_24072578     AAsi    T    G        0      0        2 
   9  chr9_24072578     AKia    T    G        0      0        2 
   9  chr9_24072578     AOna    T    G        0      0        2 
   9  chr9_24072578     ASom    T    G        0      0        2 
   9  chr9_24072578     HCab    T    G      0.5      1        2 
   9  chr9_24072578     HPrz    T    G        0      0        2 
   9  chr9_24072578     ZBoe    T    G        0      0        2 
   9  chr9_24072578     ZGre    T    G        0      0        2 
   9  chr9_24072578     ZHar    T    G        0      0        2 
   9  chr9_24072578   Sample    T    G        0      0        2 
   9  chr9_24075315     AAsi    T    G        0      0        2 
   9  chr9_24075315     AKia    T    G        0      0        2 
   9  chr9_24075315     AOna    T    G        0      0        2 
   9  chr9_24075315     ASom    T    G        0      0        2 
   9  chr9_24075315     HCab    T    G        0      0        2 
   9  chr9_24075315     HPrz    T    G        0      0        2 
   9  chr9_24075315     ZBoe    T    G        0      0        2 
   9  chr9_24075315     ZGre    T    G        1      2        2 
   9  chr9_24075315     ZHar    T    G        0      0        2 
   9  chr9_24075315   Sample    T    G        0      0        2 
   9  chr9_24076196     AAsi    T    C        0      0        2 
   9  chr9_24076196     AKia    T    C        0      0        2 
   9  chr9_24076196     AOna    T    C        0      0        2 
   9  chr9_24076196     ASom    T    C        0      0        2 
   9  chr9_24076196     HCab    T    C      0.5      1        2 
   9  chr9_24076196     HPrz    T    C        0      0        2 
   9  chr9_24076196     ZBoe    T    C        0      0        2 
   9  chr9_24076196     ZGre    T    C        0      0        2 
   9  chr9_24076196     ZHar    T    C        0      0        2 
   9  chr9_24076196   Sample    T    C        0      0        2 
   9  chr9_24076399     AAsi    G    A        0      0        2 
   9  chr9_24076399     AKia    G    A        0      0        2 
   9  chr9_24076399     AOna    G    A        0      0        2 
   9  chr9_24076399     ASom    G    A        0      0        2 
   9  chr9_24076399     HCab    G    A      0.5      1        2 
   9  chr9_24076399     HPrz    G    A      0.5      1        2 
   9  chr9_24076399     ZBoe    G    A        0      0        2 
   9  chr9_24076399     ZGre    G    A        0      0        2 
   9  chr9_24076399     ZHar    G    A        0      0        2 
   9  chr9_24076399   Sample    G    A        0      0        2 
   9  chr9_24083883     AAsi    C    A        0      0        2 
   9  chr9_24083883     AKia    C    A        0      0        2 
   9  chr9_24083883     AOna    C    A      0.5      1        2 
   9  chr9_24083883     ASom    C    A        0      0        2 
   9  chr9_24083883     HCab    C    A        0      0        2 
   9  chr9_24083883     HPrz    C    A        0      0        2 
   9  chr9_24083883     ZBoe    C    A        0      0        2 
   9  chr9_24083883     ZGre    C    A        0      0        2 
   9  chr9_24083883     ZHar    C    A        0      0        2 
   9  chr9_24083883   Sample    C    A        0      0        2 
   9  chr9_24084271     AAsi    T    C        0      0        2 
   9  chr9_24084271     AKia    T    C        0      0        2 
   9  chr9_24084271     AOna    T    C        0      0        2 
   9  chr9_24084271     ASom    T    C        0      0        2 
   9  chr9_24084271     HCab    T    C      0.5      1        2 
   9  chr9_24084271     HPrz    T    C      0.5      1        2 
   9  chr9_24084271     ZBoe    T    C        0      0        2 
   9  chr9_24084271     ZGre    T    C        0      0        2 
   9  chr9_24084271     ZHar    T    C        0      0        2 
   9  chr9_24084271   Sample    T    C        0      0        2 
   9  chr9_24086597     AAsi    G    T        0      0        2 
   9  chr9_24086597     AKia    G    T        0      0        2 
   9  chr9_24086597     AOna    G    T        0      0        2 
   9  chr9_24086597     ASom    G    T        1      2        2 
   9  chr9_24086597     HCab    G    T        0      0        2 
   9  chr9_24086597     HPrz    G    T        0      0        2 
   9  chr9_24086597     ZBoe    G    T        0      0        2 
   9  chr9_24086597     ZGre    G    T        0      0        2 
   9  chr9_24086597     ZHar    G    T        0      0        2 
   9  chr9_24086597   Sample    G    T        0      0        2 
   9  chr9_24089720     AAsi    A    G        0      0        2 
   9  chr9_24089720     AKia    A    G        1      2        2 
   9  chr9_24089720     AOna    A    G        0      0        2 
   9  chr9_24089720     ASom    A    G        0      0        2 
   9  chr9_24089720     HCab    A    G        0      0        2 
   9  chr9_24089720     HPrz    A    G        0      0        2 
   9  chr9_24089720     ZBoe    A    G        0      0        2 
   9  chr9_24089720     ZGre    A    G        0      0        2 
   9  chr9_24089720     ZHar    A    G        0      0        2 
   9  chr9_24089720   Sample    A    G        0      0        2 
   9  chr9_24093531     AAsi    G    A        0      0        2 
   9  chr9_24093531     AKia    G    A      0.5      1        2 
   9  chr9_24093531     AOna    G    A        0      0        2 
   9  chr9_24093531     ASom    G    A        0      0        2 
   9  chr9_24093531     HCab    G    A        0      0        2 
   9  chr9_24093531     HPrz    G    A        0      0        2 
   9  chr9_24093531     ZBoe    G    A        0      0        2 
   9  chr9_24093531     ZGre    G    A        0      0        2 
   9  chr9_24093531     ZHar    G    A        0      0        2 
   9  chr9_24093531   Sample    G    A        0      0        2 
   9  chr9_24100558     AAsi    A    T        0      0        2 
   9  chr9_24100558     AKia    A    T        0      0        2 
   9  chr9_24100558     AOna    A    T        0      0        2 
   9  chr9_24100558     ASom    A    T        0      0        2 
   9  chr9_24100558     HCab    A    T        1      2        2 
   9  chr9_24100558     HPrz    A    T        1      2        2 
   9  chr9_24100558     ZBoe    A    T        0      0        2 
   9  chr9_24100558     ZGre    A    T        0      0        2 
   9  chr9_24100558     ZHar    A    T        0      0        2 
   9  chr9_24100558   Sample    A    T        0      0        2 
   9  chr9_24107449     AAsi    C    G        0      0        2 
   9  chr9_24107449     AKia    C    G        0      0        2 
   9  chr9_24107449     AOna    C    G        0      0        2 
   9  chr9_24107449     ASom    C    G        0      0        2 
   9  chr9_24107449     HCab    C    G        0      0        2 
   9  chr9_24107449     HPrz    C    G        0      0        2 
   9  chr9_24107449     ZBoe    C    G        0      0        2 
   9  chr9_24107449     ZGre    C    G        0      0        2 
   9  chr9_24107449     ZHar    C    G        1      2        2 
   9  chr9_24107449   Sample    C    G        0      0        2 
   9  chr9_24109549     AAsi    G    C        0      0        2 
   9  chr9_24109549     AKia    G    C        0      0        2 
   9  chr9_24109549     AOna    G    C        0      0        2 
   9  chr9_24109549     ASom    G    C        0      0        2 
   9  chr9_24109549     HCab    G    C        0      0        2 
   9  chr9_24109549     HPrz    G    C        0      0        2 
   9  chr9_24109549     ZBoe    G    C      0.5      1        2 
   9  chr9_24109549     ZGre    G    C        0      0        2 
   9  chr9_24109549     ZHar    G    C        0      0        2 
   9  chr9_24109549   Sample    G    C        0      0        2 
   9  chr9_24110910     AAsi    T    G        0      0        2 
   9  chr9_24110910     AKia    T    G        0      0        2 
   9  chr9_24110910     AOna    T    G        0      0        2 
   9  chr9_24110910     ASom    T    G        0      0        2 
   9  chr9_24110910     HCab    T    G        0      0        2 
   9  chr9_24110910     HPrz    T    G        0      0        2 
   9  chr9_24110910     ZBoe    T    G        0      0        2 
   9  chr9_24110910     ZGre    T    G        0      0        2 
   9  chr9_24110910     ZHar    T    G        1      2        2 
   9  chr9_24110910   Sample    T    G        0      0        2 
   9  chr9_24118745     AAsi    T    C        0      0        2 
   9  chr9_24118745     AKia    T    C        0      0        2 
   9  chr9_24118745     AOna    T    C        0      0        2 
   9  chr9_24118745     ASom    T    C        0      0        2 
   9  chr9_24118745     HCab    T    C        0      0        2 
   9  chr9_24118745     HPrz    T    C        0      0        2 
   9  chr9_24118745     ZBoe    T    C        1      2        2 
   9  chr9_24118745     ZGre    T    C        0      0        2 
   9  chr9_24118745     ZHar    T    C        0      0        2 
   9  chr9_24118745   Sample    T    C        0      0        2 
   9  chr9_24118944     AAsi    C    T        0      0        2 
   9  chr9_24118944     AKia    C    T        0      0        2 
   9  chr9_24118944     AOna    C    T        0      0        2 
   9  chr9_24118944     ASom    C    T        0      0        2 
   9  chr9_24118944     HCab    C    T      0.5      1        2 
   9  chr9_24118944     HPrz    C    T        0      0        2 
   9  chr9_24118944     ZBoe    C    T        0      0        2 
   9  chr9_24118944     ZGre    C    T        0      0        2 
   9  chr9_24118944     ZHar    C    T        0      0        2 
   9  chr9_24118944   Sample    C    T        0      0        2 
   9  chr9_24122553     AAsi    C    T        0      0        2 
   9  chr9_24122553     AKia    C    T        0      0        2 
   9  chr9_24122553     AOna    C    T        0      0        2 
   9  chr9_24122553     ASom    C    T        0      0        2 
   9  chr9_24122553     HCab    C    T        1      2        2 
   9  chr9_24122553     HPrz    C    T        1      2        2 
   9  chr9_24122553     ZBoe    C    T        0      0        2 
   9  chr9_24122553     ZGre    C    T        0      0        2 
   9  chr9_24122553     ZHar    C    T        0      0        2 
   9  chr9_24122553   Sample    C    T        0      0        2 
   9  chr9_24124312     AAsi    G    A        0      0        2 
   9  chr9_24124312     AKia    G    A        0      0        2 
   9  chr9_24124312     AOna    G    A        0      0        2 
   9  chr9_24124312     ASom    G    A        0      0        2 
   9  chr9_24124312     HCab    G    A        1      2        2 
   9  chr9_24124312     HPrz    G    A        1      2        2 
   9  chr9_24124312     ZBoe    G    A        0      0        2 
   9  chr9_24124312     ZGre    G    A        0      0        2 
   9  chr9_24124312     ZHar    G    A        0      0        2 
   9  chr9_24124312   Sample    G    A        0      0        2 
   9  chr9_24133180     AAsi    C    T        1      2        2 
   9  chr9_24133180     AKia    C    T        0      0        2 
   9  chr9_24133180     AOna    C    T        0      0        2 
   9  chr9_24133180     ASom    C    T        1      2        2 
   9  chr9_24133180     HCab    C    T        0      0        2 
   9  chr9_24133180     HPrz    C    T        0      0        2 
   9  chr9_24133180     ZBoe    C    T        0      0        2 
   9  chr9_24133180     ZGre    C    T        0      0        2 
   9  chr9_24133180     ZHar    C    T        0      0        2 
   9  chr9_24133180   Sample    C    T        1      2        2 
   9  chr9_24134343     AAsi    T    G        1      2        2 
   9  chr9_24134343     AKia    T    G        0      0        2 
   9  chr9_24134343     AOna    T    G        0      0        2 
   9  chr9_24134343     ASom    T    G        0      0        2 
   9  chr9_24134343     HCab    T    G        0      0        2 
   9  chr9_24134343     HPrz    T    G        0      0        2 
   9  chr9_24134343     ZBoe    T    G        0      0        2 
   9  chr9_24134343     ZGre    T    G        0      0        2 
   9  chr9_24134343     ZHar    T    G        0      0        2 
   9  chr9_24134343   Sample    T    G        1      2        2 
   9  chr9_24134456     AAsi    T    C        0      0        2 
   9  chr9_24134456     AKia    T    C        0      0        2 
   9  chr9_24134456     AOna    T    C        0      0        2 
   9  chr9_24134456     ASom    T    C        0      0        2 
   9  chr9_24134456     HCab    T    C        1      2        2 
   9  chr9_24134456     HPrz    T    C        1      2        2 
   9  chr9_24134456     ZBoe    T    C        0      0        2 
   9  chr9_24134456     ZGre    T    C        0      0        2 
   9  chr9_24134456     ZHar    T    C        0      0        2 
   9  chr9_24134456   Sample    T    C        0      0        2 
   9  chr9_24134512     AAsi    C    A        0      0        2 
   9  chr9_24134512     AKia    C    A        0      0        2 
   9  chr9_24134512     AOna    C    A        0      0        2 
   9  chr9_24134512     ASom    C    A        0      0        2 
   9  chr9_24134512     HCab    C    A        1      2        2 
   9  chr9_24134512     HPrz    C    A        1      2        2 
   9  chr9_24134512     ZBoe    C    A        0      0        2 
   9  chr9_24134512     ZGre    C    A        0      0        2 
   9  chr9_24134512     ZHar    C    A        0      0        2 
   9  chr9_24134512   Sample    C    A        0      0        2 
   9  chr9_24150330     AAsi    A    G        0      0        2 
   9  chr9_24150330     AKia    A    G        0      0        2 
   9  chr9_24150330     AOna    A    G        0      0        2 
   9  chr9_24150330     ASom    A    G        0      0        2 
   9  chr9_24150330     HCab    A    G        0      0        2 
   9  chr9_24150330     HPrz    A    G        0      0        2 
   9  chr9_24150330     ZBoe    A    G      0.5      1        2 
   9  chr9_24150330     ZGre    A    G        0      0        2 
   9  chr9_24150330     ZHar    A    G        0      0        2 
   9  chr9_24150330   Sample    A    G        0      0        2 
   9  chr9_24151506     AAsi    A    G        0      0        2 
   9  chr9_24151506     AKia    A    G        0      0        2 
   9  chr9_24151506     AOna    A    G        0      0        2 
   9  chr9_24151506     ASom    A    G        0      0        2 
   9  chr9_24151506     HCab    A    G        1      2        2 
   9  chr9_24151506     HPrz    A    G        1      2        2 
   9  chr9_24151506     ZBoe    A    G        0      0        2 
   9  chr9_24151506     ZGre    A    G        0      0        2 
   9  chr9_24151506     ZHar    A    G        0      0        2 
   9  chr9_24151506   Sample    A    G        0      0        2 
   9  chr9_24170451     AAsi    C    T        0      0        2 
   9  chr9_24170451     AKia    C    T        0      0        2 
   9  chr9_24170451     AOna    C    T        0      0        2 
   9  chr9_24170451     ASom    C    T        0      0        2 
   9  chr9_24170451     HCab    C    T        1      2        2 
   9  chr9_24170451     HPrz    C    T        1      2        2 
   9  chr9_24170451     ZBoe    C    T        0      0        2 
   9  chr9_24170451     ZGre    C    T        0      0        2 
   9  chr9_24170451     ZHar    C    T        0      0        2 
   9  chr9_24170451   Sample    C    T        0      0        2 
   9  chr9_24172098     AAsi    T    C        0      0        2 
   9  chr9_24172098     AKia    T    C        0      0        2 
   9  chr9_24172098     AOna    T    C      0.5      1        2 
   9  chr9_24172098     ASom    T    C        0      0        2 
   9  chr9_24172098     HCab    T    C        0      0        2 
   9  chr9_24172098     HPrz    T    C        0      0        2 
   9  chr9_24172098     ZBoe    T    C        0      0        2 
   9  chr9_24172098     ZGre    T    C        0      0        2 
   9  chr9_24172098     ZHar    T    C        0      0        2 
   9  chr9_24172098   Sample    T    C        0      0        2 
   9  chr9_24175048     AAsi    C    G        0      0        2 
   9  chr9_24175048     AKia    C    G        0      0        2 
   9  chr9_24175048     AOna    C    G        0      0        2 
   9  chr9_24175048     ASom    C    G        0      0        2 
   9  chr9_24175048     HCab    C    G        1      2        2 
   9  chr9_24175048     HPrz    C    G        1      2        2 
   9  chr9_24175048     ZBoe    C    G        0      0        2 
   9  chr9_24175048     ZGre    C    G        0      0        2 
   9  chr9_24175048     ZHar    C    G        0      0        2 
   9  chr9_24175048   Sample    C    G        0      0        2 
   9  chr9_24182328     AAsi    T    A        0      0        2 
   9  chr9_24182328     AKia    T    A        0      0        2 
   9  chr9_24182328     AOna    T    A        0      0        2 
   9  chr9_24182328     ASom    T    A        0      0        2 
   9  chr9_24182328     HCab    T    A        1      2        2 
   9  chr9_24182328     HPrz    T    A        1      2        2 
   9  chr9_24182328     ZBoe    T    A        0      0        2 
   9  chr9_24182328     ZGre    T    A        0      0        2 
   9  chr9_24182328     ZHar    T    A        0      0        2 
   9  chr9_24182328   Sample    T    A        0      0        2 
   9  chr9_24182361     AAsi    C    T        0      0        2 
   9  chr9_24182361     AKia    C    T        0      0        2 
   9  chr9_24182361     AOna    C    T        0      0        2 
   9  chr9_24182361     ASom    C    T        0      0        2 
   9  chr9_24182361     HCab    C    T        0      0        2 
   9  chr9_24182361     HPrz    C    T        0      0        2 
   9  chr9_24182361     ZBoe    C    T        1      2        2 
   9  chr9_24182361     ZGre    C    T        0      0        2 
   9  chr9_24182361     ZHar    C    T        0      0        2 
   9  chr9_24182361   Sample    C    T        0      0        2 
   9  chr9_24184407     AAsi    T    C        0      0        2 
   9  chr9_24184407     AKia    T    C        0      0        2 
   9  chr9_24184407     AOna    T    C        0      0        2 
   9  chr9_24184407     ASom    T    C        0      0        2 
   9  chr9_24184407     HCab    T    C        1      2        2 
   9  chr9_24184407     HPrz    T    C        1      2        2 
   9  chr9_24184407     ZBoe    T    C        0      0        2 
   9  chr9_24184407     ZGre    T    C        0      0        2 
   9  chr9_24184407     ZHar    T    C        0      0        2 
   9  chr9_24184407   Sample    T    C        0      0        2 
   9  chr9_24185956     AAsi    G    A        0      0        2 
   9  chr9_24185956     AKia    G    A        0      0        2 
   9  chr9_24185956     AOna    G    A        0      0        2 
   9  chr9_24185956     ASom    G    A      0.5      1        2 
   9  chr9_24185956     HCab    G    A        0      0        2 
   9  chr9_24185956     HPrz    G    A        0      0        2 
   9  chr9_24185956     ZBoe    G    A        0      0        2 
   9  chr9_24185956     ZGre    G    A        0      0        2 
   9  chr9_24185956     ZHar    G    A        0      0        2 
   9  chr9_24185956   Sample    G    A        0      0        2 
   9  chr9_24192329     AAsi    G    C        0      0        2 
   9  chr9_24192329     AKia    G    C        0      0        2 
   9  chr9_24192329     AOna    G    C      0.5      1        2 
   9  chr9_24192329     ASom    G    C        0      0        2 
   9  chr9_24192329     HCab    G    C        0      0        2 
   9  chr9_24192329     HPrz    G    C        0      0        2 
   9  chr9_24192329     ZBoe    G    C        0      0        2 
   9  chr9_24192329     ZGre    G    C        0      0        2 
   9  chr9_24192329     ZHar    G    C        0      0        2 
   9  chr9_24192329   Sample    G    C        0      0        2 
   9  chr9_24198231     AAsi    A    T        0      0        2 
   9  chr9_24198231     AKia    A    T        0      0        2 
   9  chr9_24198231     AOna    A    T        0      0        2 
   9  chr9_24198231     ASom    A    T        0      0        2 
   9  chr9_24198231     HCab    A    T        1      2        2 
   9  chr9_24198231     HPrz    A    T        1      2        2 
   9  chr9_24198231     ZBoe    A    T        0      0        2 
   9  chr9_24198231     ZGre    A    T        0      0        2 
   9  chr9_24198231     ZHar    A    T        0      0        2 
   9  chr9_24198231   Sample    A    T        0      0        2 
   9  chr9_24199722     AAsi    A    G        0      0        2 
   9  chr9_24199722     AKia    A    G        0      0        2 
   9  chr9_24199722     AOna    A    G        0      0        2 
   9  chr9_24199722     ASom    A    G        0      0        2 
   9  chr9_24199722     HCab    A    G        1      2        2 
   9  chr9_24199722     HPrz    A    G        1      2        2 
   9  chr9_24199722     ZBoe    A    G        0      0        2 
   9  chr9_24199722     ZGre    A    G        0      0        2 
   9  chr9_24199722     ZHar    A    G        0      0        2 
   9  chr9_24199722   Sample    A    G        0      0        2 
   9  chr9_24202620     AAsi    C    T        0      0        2 
   9  chr9_24202620     AKia    C    T        1      2        2 
   9  chr9_24202620     AOna    C    T        0      0        2 
   9  chr9_24202620     ASom    C    T        0      0        2 
   9  chr9_24202620     HCab    C    T        0      0        2 
   9  chr9_24202620     HPrz    C    T        0      0        2 
   9  chr9_24202620     ZBoe    C    T        0      0        2 
   9  chr9_24202620     ZGre    C    T        0      0        2 
   9  chr9_24202620     ZHar    C    T        0      0        2 
   9  chr9_24202620   Sample    C    T        0      0        2 
   9  chr9_24211783     AAsi    A    G        0      0        2 
   9  chr9_24211783     AKia    A    G        0      0        2 
   9  chr9_24211783     AOna    A    G        1      2        2 
   9  chr9_24211783     ASom    A    G        0      0        2 
   9  chr9_24211783     HCab    A    G        0      0        2 
   9  chr9_24211783     HPrz    A    G        0      0        2 
   9  chr9_24211783     ZBoe    A    G        0      0        2 
   9  chr9_24211783     ZGre    A    G        0      0        2 
   9  chr9_24211783     ZHar    A    G        0      0        2 
   9  chr9_24211783   Sample    A    G        0      0        2 
   9  chr9_24224211     AAsi    G    A        0      0        2 
   9  chr9_24224211     AKia    G    A        0      0        2 
   9  chr9_24224211     AOna    G    A        0      0        2 
   9  chr9_24224211     ASom    G    A        0      0        2 
   9  chr9_24224211     HCab    G    A        0      0        2 
   9  chr9_24224211     HPrz    G    A        0      0        2 
   9  chr9_24224211     ZBoe    G    A        1      2        2 
   9  chr9_24224211     ZGre    G    A        0      0        2 
   9  chr9_24224211     ZHar    G    A        0      0        2 
   9  chr9_24224211   Sample    G    A        0      0        2 
   9  chr9_24229009     AAsi    C    T        0      0        2 
   9  chr9_24229009     AKia    C    T        1      2        2 
   9  chr9_24229009     AOna    C    T        0      0        2 
   9  chr9_24229009     ASom    C    T        0      0        2 
   9  chr9_24229009     HCab    C    T        0      0        2 
   9  chr9_24229009     HPrz    C    T        0      0        2 
   9  chr9_24229009     ZBoe    C    T        0      0        2 
   9  chr9_24229009     ZGre    C    T        0      0        2 
   9  chr9_24229009     ZHar    C    T        0      0        2 
   9  chr9_24229009   Sample    C    T        0      0        2 
   9  chr9_24229288     AAsi    T    C        0      0        2 
   9  chr9_24229288     AKia    T    C        1      2        2 
   9  chr9_24229288     AOna    T    C      0.5      1        2 
   9  chr9_24229288     ASom    T    C        0      0        2 
   9  chr9_24229288     HCab    T    C        0      0        2 
   9  chr9_24229288     HPrz    T    C        0      0        2 
   9  chr9_24229288     ZBoe    T    C        0      0        2 
   9  chr9_24229288     ZGre    T    C        0      0        2 
   9  chr9_24229288     ZHar    T    C        0      0        2 
   9  chr9_24229288   Sample    T    C        0      0        2 
   9  chr9_24232435     AAsi    C    T        0      0        2 
   9  chr9_24232435     AKia    C    T        1      2        2 
   9  chr9_24232435     AOna    C    T      0.5      1        2 
   9  chr9_24232435     ASom    C    T        0      0        2 
   9  chr9_24232435     HCab    C    T        0      0        2 
   9  chr9_24232435     HPrz    C    T        0      0        2 
   9  chr9_24232435     ZBoe    C    T        0      0        2 
   9  chr9_24232435     ZGre    C    T        0      0        2 
   9  chr9_24232435     ZHar    C    T        0      0        2 
   9  chr9_24232435   Sample    C    T        0      0        2 
   9  chr9_24233476     AAsi    G    T        0      0        2 
   9  chr9_24233476     AKia    G    T        0      0        2 
   9  chr9_24233476     AOna    G    T        0      0        2 
   9  chr9_24233476     ASom    G    T        0      0        2 
   9  chr9_24233476     HCab    G    T        0      0        2 
   9  chr9_24233476     HPrz    G    T      0.5      1        2 
   9  chr9_24233476     ZBoe    G    T        0      0        2 
   9  chr9_24233476     ZGre    G    T        0      0        2 
   9  chr9_24233476     ZHar    G    T        0      0        2 
   9  chr9_24233476   Sample    G    T        0      0        2 
   9  chr9_24238052     AAsi    A    G        0      0        2 
   9  chr9_24238052     AKia    A    G        0      0        2 
   9  chr9_24238052     AOna    A    G        0      0        2 
   9  chr9_24238052     ASom    A    G        0      0        2 
   9  chr9_24238052     HCab    A    G      0.5      1        2 
   9  chr9_24238052     HPrz    A    G      0.5      1        2 
   9  chr9_24238052     ZBoe    A    G        0      0        2 
   9  chr9_24238052     ZGre    A    G        0      0        2 
   9  chr9_24238052     ZHar    A    G        1      2        2 
   9  chr9_24238052   Sample    A    G        0      0        2 
   9  chr9_24240254     AAsi    T    C        0      0        2 
   9  chr9_24240254     AKia    T    C      0.5      1        2 
   9  chr9_24240254     AOna    T    C        0      0        2 
   9  chr9_24240254     ASom    T    C        0      0        2 
   9  chr9_24240254     HCab    T    C        0      0        2 
   9  chr9_24240254     HPrz    T    C        0      0        2 
   9  chr9_24240254     ZBoe    T    C        0      0        2 
   9  chr9_24240254     ZGre    T    C        0      0        2 
   9  chr9_24240254     ZHar    T    C        0      0        2 
   9  chr9_24240254   Sample    T    C        0      0        2 
   9  chr9_24241478     AAsi    T    C        0      0        2 
   9  chr9_24241478     AKia    T    C        0      0        2 
   9  chr9_24241478     AOna    T    C        0      0        2 
   9  chr9_24241478     ASom    T    C        0      0        2 
   9  chr9_24241478     HCab    T    C        0      0        2 
   9  chr9_24241478     HPrz    T    C        0      0        2 
   9  chr9_24241478     ZBoe    T    C      0.5      1        2 
   9  chr9_24241478     ZGre    T    C        0      0        2 
   9  chr9_24241478     ZHar    T    C        0      0        2 
   9  chr9_24241478   Sample    T    C        0      0        2 
   9  chr9_24244338     AAsi    T    A        0      0        2 
   9  chr9_24244338     AKia    T    A        0      0        2 
   9  chr9_24244338     AOna    T    A        0      0        2 
   9  chr9_24244338     ASom    T    A        0      0        2 
   9  chr9_24244338     HCab    T    A        1      2        2 
   9  chr9_24244338     HPrz    T    A        1      2        2 
   9  chr9_24244338     ZBoe    T    A        0      0        2 
   9  chr9_24244338     ZGre    T    A        0      0        2 
   9  chr9_24244338     ZHar    T    A        0      0        2 
   9  chr9_24244338   Sample    T    A        0      0        2 
   9  chr9_24259058     AAsi    T    C        0      0        2 
   9  chr9_24259058     AKia    T    C        0      0        2 
   9  chr9_24259058     AOna    T    C        0      0        2 
   9  chr9_24259058     ASom    T    C        0      0        2 
   9  chr9_24259058     HCab    T    C        1      2        2 
   9  chr9_24259058     HPrz    T    C        1      2        2 
   9  chr9_24259058     ZBoe    T    C        0      0        2 
   9  chr9_24259058     ZGre    T    C        0      0        2 
   9  chr9_24259058     ZHar    T    C        0      0        2 
   9  chr9_24259058   Sample    T    C        0      0        2 
   9  chr9_24271173     AAsi    G    A        0      0        2 
   9  chr9_24271173     AKia    G    A        0      0        2 
   9  chr9_24271173     AOna    G    A        0      0        2 
   9  chr9_24271173     ASom    G    A        0      0        2 
   9  chr9_24271173     HCab    G    A        1      2        2 
   9  chr9_24271173     HPrz    G    A        1      2        2 
   9  chr9_24271173     ZBoe    G    A        0      0        2 
   9  chr9_24271173     ZGre    G    A        0      0        2 
   9  chr9_24271173     ZHar    G    A        0      0        2 
   9  chr9_24271173   Sample    G    A        0      0        2 
   9  chr9_24272366     AAsi    A    G        0      0        2 
   9  chr9_24272366     AKia    A    G        0      0        2 
   9  chr9_24272366     AOna    A    G        0      0        2 
   9  chr9_24272366     ASom    A    G        0      0        2 
   9  chr9_24272366     HCab    A    G        1      2        2 
   9  chr9_24272366     HPrz    A    G        1      2        2 
   9  chr9_24272366     ZBoe    A    G        0      0        2 
   9  chr9_24272366     ZGre    A    G        0      0        2 
   9  chr9_24272366     ZHar    A    G        0      0        2 
   9  chr9_24272366   Sample    A    G        0      0        2 
   9  chr9_24274781     AAsi    G    A        0      0        2 
   9  chr9_24274781     AKia    G    A        0      0        2 
   9  chr9_24274781     AOna    G    A        0      0        2 
   9  chr9_24274781     ASom    G    A        0      0        2 
   9  chr9_24274781     HCab    G    A        1      2        2 
   9  chr9_24274781     HPrz    G    A        1      2        2 
   9  chr9_24274781     ZBoe    G    A        0      0        2 
   9  chr9_24274781     ZGre    G    A        0      0        2 
   9  chr9_24274781     ZHar    G    A        0      0        2 
   9  chr9_24274781   Sample    G    A        0      0        2 
   9  chr9_24285648     AAsi    C    T        0      0        2 
   9  chr9_24285648     AKia    C    T        0      0        2 
   9  chr9_24285648     AOna    C    T        0      0        2 
   9  chr9_24285648     ASom    C    T        0      0        2 
   9  chr9_24285648     HCab    C    T        1      2        2 
   9  chr9_24285648     HPrz    C    T        1      2        2 
   9  chr9_24285648     ZBoe    C    T        0      0        2 
   9  chr9_24285648     ZGre    C    T        0      0        2 
   9  chr9_24285648     ZHar    C    T        0      0        2 
   9  chr9_24285648   Sample    C    T        0      0        2 
   9  chr9_24289478     AAsi    A    G        0      0        2 
   9  chr9_24289478     AKia    A    G        1      2        2 
   9  chr9_24289478     AOna    A    G        1      2        2 
   9  chr9_24289478     ASom    A    G        0      0        2 
   9  chr9_24289478     HCab    A    G        0      0        2 
   9  chr9_24289478     HPrz    A    G        0      0        2 
   9  chr9_24289478     ZBoe    A    G        0      0        2 
   9  chr9_24289478     ZGre    A    G        0      0        2 
   9  chr9_24289478     ZHar    A    G        0      0        2 
   9  chr9_24289478   Sample    A    G        0      0        2 
   9  chr9_24302105     AAsi    G    A        0      0        2 
   9  chr9_24302105     AKia    G    A        0      0        2 
   9  chr9_24302105     AOna    G    A        0      0        2 
   9  chr9_24302105     ASom    G    A        0      0        2 
   9  chr9_24302105     HCab    G    A        1      2        2 
   9  chr9_24302105     HPrz    G    A        1      2        2 
   9  chr9_24302105     ZBoe    G    A        0      0        2 
   9  chr9_24302105     ZGre    G    A        0      0        2 
   9  chr9_24302105     ZHar    G    A        0      0        2 
   9  chr9_24302105   Sample    G    A        0      0        2 
   9  chr9_24305414     AAsi    T    C        0      0        2 
   9  chr9_24305414     AKia    T    C        0      0        2 
   9  chr9_24305414     AOna    T    C        0      0        2 
   9  chr9_24305414     ASom    T    C      0.5      1        2 
   9  chr9_24305414     HCab    T    C        0      0        2 
   9  chr9_24305414     HPrz    T    C        0      0        2 
   9  chr9_24305414     ZBoe    T    C        0      0        2 
   9  chr9_24305414     ZGre    T    C        0      0        2 
   9  chr9_24305414     ZHar    T    C        0      0        2 
   9  chr9_24305414   Sample    T    C        0      0        2 
   9  chr9_24306436     AAsi    A    T        0      0        2 
   9  chr9_24306436     AKia    A    T        0      0        2 
   9  chr9_24306436     AOna    A    T        0      0        2 
   9  chr9_24306436     ASom    A    T        0      0        2 
   9  chr9_24306436     HCab    A    T        1      2        2 
   9  chr9_24306436     HPrz    A    T        1      2        2 
   9  chr9_24306436     ZBoe    A    T        0      0        2 
   9  chr9_24306436     ZGre    A    T        0      0        2 
   9  chr9_24306436     ZHar    A    T        0      0        2 
   9  chr9_24306436   Sample    A    T        0      0        2 
   9  chr9_24333775     AAsi    C    T        1      2        2 
   9  chr9_24333775     AKia    C    T        1      2        2 
   9  chr9_24333775     AOna    C    T        1      2        2 
   9  chr9_24333775     ASom    C    T        1      2        2 
   9  chr9_24333775     HCab    C    T        0      0        2 
   9  chr9_24333775     HPrz    C    T        0      0        2 
   9  chr9_24333775     ZBoe    C    T        0      0        2 
   9  chr9_24333775     ZGre    C    T        0      0        2 
   9  chr9_24333775     ZHar    C    T        0      0        2 
   9  chr9_24333775   Sample    C    T        1      2        2 
   9  chr9_24334996     AAsi    C    T        0      0        2 
   9  chr9_24334996     AKia    C    T        0      0        2 
   9  chr9_24334996     AOna    C    T        0      0        2 
   9  chr9_24334996     ASom    C    T        0      0        2 
   9  chr9_24334996     HCab    C    T        0      0        2 
   9  chr9_24334996     HPrz    C    T        0      0        2 
   9  chr9_24334996     ZBoe    C    T        1      2        2 
   9  chr9_24334996     ZGre    C    T        1      2        2 
   9  chr9_24334996     ZHar    C    T        1      2        2 
   9  chr9_24334996   Sample    C    T        0      0        2 
   9  chr9_24348477     AAsi    G    T        0      0        2 
   9  chr9_24348477     AKia    G    T        0      0        2 
   9  chr9_24348477     AOna    G    T        0      0        2 
   9  chr9_24348477     ASom    G    T        0      0        2 
   9  chr9_24348477     HCab    G    T        0      0        2 
   9  chr9_24348477     HPrz    G    T        0      0        2 
   9  chr9_24348477     ZBoe    G    T      0.5      1        2 
   9  chr9_24348477     ZGre    G    T        0      0        2 
   9  chr9_24348477     ZHar    G    T        0      0        2 
   9  chr9_24348477   Sample    G    T        0      0        2 
   9  chr9_24359399     AAsi    A    G        0      0        2 
   9  chr9_24359399     AKia    A    G        0      0        2 
   9  chr9_24359399     AOna    A    G        0      0        2 
   9  chr9_24359399     ASom    A    G        0      0        2 
   9  chr9_24359399     HCab    A    G        1      2        2 
   9  chr9_24359399     HPrz    A    G        1      2        2 
   9  chr9_24359399     ZBoe    A    G        0      0        2 
   9  chr9_24359399     ZGre    A    G        0      0        2 
   9  chr9_24359399     ZHar    A    G        0      0        2 
   9  chr9_24359399   Sample    A    G        0      0        2 
   9  chr9_24374275     AAsi    A    C        0      0        2 
   9  chr9_24374275     AKia    A    C        0      0        2 
   9  chr9_24374275     AOna    A    C      0.5      1        2 
   9  chr9_24374275     ASom    A    C        0      0        2 
   9  chr9_24374275     HCab    A    C        0      0        2 
   9  chr9_24374275     HPrz    A    C        0      0        2 
   9  chr9_24374275     ZBoe    A    C        0      0        2 
   9  chr9_24374275     ZGre    A    C        0      0        2 
   9  chr9_24374275     ZHar    A    C        0      0        2 
   9  chr9_24374275   Sample    A    C        0      0        2 
   9  chr9_24379284     AAsi    G    T        0      0        2 
   9  chr9_24379284     AKia    G    T        0      0        2 
   9  chr9_24379284     AOna    G    T        0      0        2 
   9  chr9_24379284     ASom    G    T        0      0        2 
   9  chr9_24379284     HCab    G    T        0      0        2 
   9  chr9_24379284     HPrz    G    T        0      0        2 
   9  chr9_24379284     ZBoe    G    T        1      2        2 
   9  chr9_24379284     ZGre    G    T        0      0        2 
   9  chr9_24379284     ZHar    G    T        0      0        2 
   9  chr9_24379284   Sample    G    T        0      0        2 
   9  chr9_24379361     AAsi    T    A        0      0        2 
   9  chr9_24379361     AKia    T    A        0      0        2 
   9  chr9_24379361     AOna    T    A        0      0        2 
   9  chr9_24379361     ASom    T    A        0      0        2 
   9  chr9_24379361     HCab    T    A      0.5      1        2 
   9  chr9_24379361     HPrz    T    A        1      2        2 
   9  chr9_24379361     ZBoe    T    A        0      0        2 
   9  chr9_24379361     ZGre    T    A        0      0        2 
   9  chr9_24379361     ZHar    T    A        0      0        2 
   9  chr9_24379361   Sample    T    A        0      0        2 
   9  chr9_24381896     AAsi    A    T        0      0        2 
   9  chr9_24381896     AKia    A    T        0      0        2 
   9  chr9_24381896     AOna    A    T      0.5      1        2 
   9  chr9_24381896     ASom    A    T        0      0        2 
   9  chr9_24381896     HCab    A    T        0      0        2 
   9  chr9_24381896     HPrz    A    T        0      0        2 
   9  chr9_24381896     ZBoe    A    T        0      0        2 
   9  chr9_24381896     ZGre    A    T        0      0        2 
   9  chr9_24381896     ZHar    A    T        0      0        2 
   9  chr9_24381896   Sample    A    T        0      0        2 
   9  chr9_24382030     AAsi    C    G        0      0        2 
   9  chr9_24382030     AKia    C    G        0      0        2 
   9  chr9_24382030     AOna    C    G        0      0        2 
   9  chr9_24382030     ASom    C    G        0      0        2 
   9  chr9_24382030     HCab    C    G        1      2        2 
   9  chr9_24382030     HPrz    C    G        1      2        2 
   9  chr9_24382030     ZBoe    C    G        0      0        2 
   9  chr9_24382030     ZGre    C    G        0      0        2 
   9  chr9_24382030     ZHar    C    G        0      0        2 
   9  chr9_24382030   Sample    C    G        0      0        2 
   9  chr9_24388172     AAsi    T    G        0      0        2 
   9  chr9_24388172     AKia    T    G        0      0        2 
   9  chr9_24388172     AOna    T    G        0      0        2 
   9  chr9_24388172     ASom    T    G      0.5      1        2 
   9  chr9_24388172     HCab    T    G        0      0        2 
   9  chr9_24388172     HPrz    T    G        0      0        2 
   9  chr9_24388172     ZBoe    T    G        0      0        2 
   9  chr9_24388172     ZGre    T    G        0      0        2 
   9  chr9_24388172     ZHar    T    G        0      0        2 
   9  chr9_24388172   Sample    T    G        0      0        2 
   9  chr9_24388617     AAsi    T    C        0      0        2 
   9  chr9_24388617     AKia    T    C      0.5      1        2 
   9  chr9_24388617     AOna    T    C        0      0        2 
   9  chr9_24388617     ASom    T    C        0      0        2 
   9  chr9_24388617     HCab    T    C        0      0        2 
   9  chr9_24388617     HPrz    T    C        0      0        2 
   9  chr9_24388617     ZBoe    T    C        0      0        2 
   9  chr9_24388617     ZGre    T    C        0      0        2 
   9  chr9_24388617     ZHar    T    C        0      0        2 
   9  chr9_24388617   Sample    T    C        0      0        2 
   9  chr9_24392114     AAsi    T    C        0      0        2 
   9  chr9_24392114     AKia    T    C        0      0        2 
   9  chr9_24392114     AOna    T    C      0.5      1        2 
   9  chr9_24392114     ASom    T    C        0      0        2 
   9  chr9_24392114     HCab    T    C        0      0        2 
   9  chr9_24392114     HPrz    T    C        0      0        2 
   9  chr9_24392114     ZBoe    T    C        0      0        2 
   9  chr9_24392114     ZGre    T    C        0      0        2 
   9  chr9_24392114     ZHar    T    C        0      0        2 
   9  chr9_24392114   Sample    T    C        0      0        2 
   9  chr9_24399108     AAsi    G    A        0      0        2 
   9  chr9_24399108     AKia    G    A        0      0        2 
   9  chr9_24399108     AOna    G    A        0      0        2 
   9  chr9_24399108     ASom    G    A        0      0        2 
   9  chr9_24399108     HCab    G    A        0      0        2 
   9  chr9_24399108     HPrz    G    A        0      0        2 
   9  chr9_24399108     ZBoe    G    A      0.5      1        2 
   9  chr9_24399108     ZGre    G    A        0      0        2 
   9  chr9_24399108     ZHar    G    A        0      0        2 
   9  chr9_24399108   Sample    G    A        0      0        2 
   9  chr9_24412432     AAsi    A    G        0      0        2 
   9  chr9_24412432     AKia    A    G        0      0        2 
   9  chr9_24412432     AOna    A    G        0      0        2 
   9  chr9_24412432     ASom    A    G        0      0        2 
   9  chr9_24412432     HCab    A    G        0      0        2 
   9  chr9_24412432     HPrz    A    G        0      0        2 
   9  chr9_24412432     ZBoe    A    G      0.5      1        2 
   9  chr9_24412432     ZGre    A    G        0      0        2 
   9  chr9_24412432     ZHar    A    G        0      0        2 
   9  chr9_24412432   Sample    A    G        0      0        2 
   9  chr9_24420202     AAsi    T    A        0      0        2 
   9  chr9_24420202     AKia    T    A        0      0        2 
   9  chr9_24420202     AOna    T    A        0      0        2 
   9  chr9_24420202     ASom    T    A        0      0        2 
   9  chr9_24420202     HCab    T    A        0      0        2 
   9  chr9_24420202     HPrz    T    A        0      0        2 
   9  chr9_24420202     ZBoe    T    A      0.5      1        2 
   9  chr9_24420202     ZGre    T    A        0      0        2 
   9  chr9_24420202     ZHar    T    A        0      0        2 
   9  chr9_24420202   Sample    T    A        0      0        2 
   9  chr9_24422283     AAsi    T    C        1      2        2 
   9  chr9_24422283     AKia    T    C        0      0        2 
   9  chr9_24422283     AOna    T    C        0      0        2 
   9  chr9_24422283     ASom    T    C      0.5      1        2 
   9  chr9_24422283     HCab    T    C        0      0        2 
   9  chr9_24422283     HPrz    T    C        0      0        2 
   9  chr9_24422283     ZBoe    T    C        0      0        2 
   9  chr9_24422283     ZGre    T    C        0      0        2 
   9  chr9_24422283     ZHar    T    C        0      0        2 
   9  chr9_24422283   Sample    T    C        1      2        2 
   9  chr9_24423932     AAsi    C    T        0      0        2 
   9  chr9_24423932     AKia    C    T        0      0        2 
   9  chr9_24423932     AOna    C    T        0      0        2 
   9  chr9_24423932     ASom    C    T      0.5      1        2 
   9  chr9_24423932     HCab    C    T        0      0        2 
   9  chr9_24423932     HPrz    C    T        0      0        2 
   9  chr9_24423932     ZBoe    C    T        0      0        2 
   9  chr9_24423932     ZGre    C    T        0      0        2 
   9  chr9_24423932     ZHar    C    T        0      0        2 
   9  chr9_24423932   Sample    C    T        0      0        2 
   9  chr9_24429372     AAsi    T    C        0      0        2 
   9  chr9_24429372     AKia    T    C        0      0        2 
   9  chr9_24429372     AOna    T    C        1      2        2 
   9  chr9_24429372     ASom    T    C        0      0        2 
   9  chr9_24429372     HCab    T    C        0      0        2 
   9  chr9_24429372     HPrz    T    C        0      0        2 
   9  chr9_24429372     ZBoe    T    C        1      2        2 
   9  chr9_24429372     ZGre    T    C        0      0        2 
   9  chr9_24429372     ZHar    T    C        0      0        2 
   9  chr9_24429372   Sample    T    C        0      0        2 
   9  chr9_24430791     AAsi    G    C        0      0        2 
   9  chr9_24430791     AKia    G    C        0      0        2 
   9  chr9_24430791     AOna    G    C        1      2        2 
   9  chr9_24430791     ASom    G    C        0      0        2 
   9  chr9_24430791     HCab    G    C        0      0        2 
   9  chr9_24430791     HPrz    G    C        0      0        2 
   9  chr9_24430791     ZBoe    G    C        0      0        2 
   9  chr9_24430791     ZGre    G    C        0      0        2 
   9  chr9_24430791     ZHar    G    C        0      0        2 
   9  chr9_24430791   Sample    G    C        0      0        2 
   9  chr9_24433129     AAsi    T    G        0      0        2 
   9  chr9_24433129     AKia    T    G        1      2        2 
   9  chr9_24433129     AOna    T    G        1      2        2 
   9  chr9_24433129     ASom    T    G        0      0        2 
   9  chr9_24433129     HCab    T    G        0      0        2 
   9  chr9_24433129     HPrz    T    G        0      0        2 
   9  chr9_24433129     ZBoe    T    G        0      0        2 
   9  chr9_24433129     ZGre    T    G        0      0        2 
   9  chr9_24433129     ZHar    T    G        0      0        2 
   9  chr9_24433129   Sample    T    G        0      0        2 
   9  chr9_24433600     AAsi    C    T        1      2        2 
   9  chr9_24433600     AKia    C    T        0      0        2 
   9  chr9_24433600     AOna    C    T        0      0        2 
   9  chr9_24433600     ASom    C    T        1      2        2 
   9  chr9_24433600     HCab    C    T        0      0        2 
   9  chr9_24433600     HPrz    C    T        0      0        2 
   9  chr9_24433600     ZBoe    C    T        0      0        2 
   9  chr9_24433600     ZGre    C    T        0      0        2 
   9  chr9_24433600     ZHar    C    T        0      0        2 
   9  chr9_24433600   Sample    C    T        1      2        2 
   9  chr9_24437361     AAsi    A    G        0      0        2 
   9  chr9_24437361     AKia    A    G        0      0        2 
   9  chr9_24437361     AOna    A    G        0      0        2 
   9  chr9_24437361     ASom    A    G        0      0        2 
   9  chr9_24437361     HCab    A    G        0      0        2 
   9  chr9_24437361     HPrz    A    G        0      0        2 
   9  chr9_24437361     ZBoe    A    G        0      0        2 
   9  chr9_24437361     ZGre    A    G        0      0        2 
   9  chr9_24437361     ZHar    A    G        1      2        2 
   9  chr9_24437361   Sample    A    G        0      0        2 
   9  chr9_24453183     AAsi    T    A        0      0        2 
   9  chr9_24453183     AKia    T    A        0      0        2 
   9  chr9_24453183     AOna    T    A        0      0        2 
   9  chr9_24453183     ASom    T    A        0      0        2 
   9  chr9_24453183     HCab    T    A        0      0        2 
   9  chr9_24453183     HPrz    T    A        0      0        2 
   9  chr9_24453183     ZBoe    T    A        0      0        2 
   9  chr9_24453183     ZGre    T    A        0      0        2 
   9  chr9_24453183     ZHar    T    A        1      2        2 
   9  chr9_24453183   Sample    T    A        0      0        2 
   9  chr9_24455381     AAsi    C    G        0      0        2 
   9  chr9_24455381     AKia    C    G      0.5      1        2 
   9  chr9_24455381     AOna    C    G        0      0        2 
   9  chr9_24455381     ASom    C    G        0      0        2 
   9  chr9_24455381     HCab    C    G        0      0        2 
   9  chr9_24455381     HPrz    C    G        0      0        2 
   9  chr9_24455381     ZBoe    C    G        0      0        2 
   9  chr9_24455381     ZGre    C    G        0      0        2 
   9  chr9_24455381     ZHar    C    G        0      0        2 
   9  chr9_24455381   Sample    C    G        0      0        2 
   9  chr9_24457104     AAsi    A    T        0      0        2 
   9  chr9_24457104     AKia    A    T        0      0        2 
   9  chr9_24457104     AOna    A    T        0      0        2 
   9  chr9_24457104     ASom    A    T        0      0        2 
   9  chr9_24457104     HCab    A    T        0      0        2 
   9  chr9_24457104     HPrz    A    T        0      0        2 
   9  chr9_24457104     ZBoe    A    T        1      2        2 
   9  chr9_24457104     ZGre    A    T        0      0        2 
   9  chr9_24457104     ZHar    A    T        0      0        2 
   9  chr9_24457104   Sample    A    T        0      0        2 
   9  chr9_24461475     AAsi    G    A        0      0        2 
   9  chr9_24461475     AKia    G    A      0.5      1        2 
   9  chr9_24461475     AOna    G    A        0      0        2 
   9  chr9_24461475     ASom    G    A        0      0        2 
   9  chr9_24461475     HCab    G    A        0      0        2 
   9  chr9_24461475     HPrz    G    A        0      0        2 
   9  chr9_24461475     ZBoe    G    A        0      0        2 
   9  chr9_24461475     ZGre    G    A        0      0        2 
   9  chr9_24461475     ZHar    G    A        0      0        2 
   9  chr9_24461475   Sample    G    A        0      0        2 
   9  chr9_24471043     AAsi    A    G        0      0        2 
   9  chr9_24471043     AKia    A    G        0      0        2 
   9  chr9_24471043     AOna    A    G        0      0        2 
   9  chr9_24471043     ASom    A    G        0      0        2 
   9  chr9_24471043     HCab    A    G        0      0        2 
   9  chr9_24471043     HPrz    A    G        0      0        2 
   9  chr9_24471043     ZBoe    A    G      0.5      1        2 
   9  chr9_24471043     ZGre    A    G        0      0        2 
   9  chr9_24471043     ZHar    A    G        0      0        2 
   9  chr9_24471043   Sample    A    G        0      0        2 
   9  chr9_24474524     AAsi    C    T        0      0        2 
   9  chr9_24474524     AKia    C    T        0      0        2 
   9  chr9_24474524     AOna    C    T      0.5      1        2 
   9  chr9_24474524     ASom    C    T        0      0        2 
   9  chr9_24474524     HCab    C    T        0      0        2 
   9  chr9_24474524     HPrz    C    T        0      0        2 
   9  chr9_24474524     ZBoe    C    T        0      0        2 
   9  chr9_24474524     ZGre    C    T        0      0        2 
   9  chr9_24474524     ZHar    C    T        0      0        2 
   9  chr9_24474524   Sample    C    T        0      0        2 
   9  chr9_24518118     AAsi    A    C        0      0        2 
   9  chr9_24518118     AKia    A    C        0      0        2 
   9  chr9_24518118     AOna    A    C        0      0        2 
   9  chr9_24518118     ASom    A    C      0.5      1        2 
   9  chr9_24518118     HCab    A    C        0      0        2 
   9  chr9_24518118     HPrz    A    C        0      0        2 
   9  chr9_24518118     ZBoe    A    C        0      0        2 
   9  chr9_24518118     ZGre    A    C        0      0        2 
   9  chr9_24518118     ZHar    A    C        0      0        2 
   9  chr9_24518118   Sample    A    C        0      0        2 
   9  chr9_24521771     AAsi    A    G        0      0        2 
   9  chr9_24521771     AKia    A    G        1      2        2 
   9  chr9_24521771     AOna    A    G        0      0        2 
   9  chr9_24521771     ASom    A    G        0      0        2 
   9  chr9_24521771     HCab    A    G        0      0        2 
   9  chr9_24521771     HPrz    A    G        0      0        2 
   9  chr9_24521771     ZBoe    A    G        0      0        2 
   9  chr9_24521771     ZGre    A    G        0      0        2 
   9  chr9_24521771     ZHar    A    G        0      0        2 
   9  chr9_24521771   Sample    A    G        0      0        2 
   9  chr9_24534433     AAsi    C    A        0      0        2 
   9  chr9_24534433     AKia    C    A        0      0        2 
   9  chr9_24534433     AOna    C    A        0      0        2 
   9  chr9_24534433     ASom    C    A        0      0        2 
   9  chr9_24534433     HCab    C    A        0      0        2 
   9  chr9_24534433     HPrz    C    A        0      0        2 
   9  chr9_24534433     ZBoe    C    A      0.5      1        2 
   9  chr9_24534433     ZGre    C    A        0      0        2 
   9  chr9_24534433     ZHar    C    A        0      0        2 
   9  chr9_24534433   Sample    C    A        0      0        2 
   9  chr9_24542393     AAsi    T    C        0      0        2 
   9  chr9_24542393     AKia    T    C        0      0        2 
   9  chr9_24542393     AOna    T    C        0      0        2 
   9  chr9_24542393     ASom    T    C        0      0        2 
   9  chr9_24542393     HCab    T    C        1      2        2 
   9  chr9_24542393     HPrz    T    C        1      2        2 
   9  chr9_24542393     ZBoe    T    C        0      0        2 
   9  chr9_24542393     ZGre    T    C        0      0        2 
   9  chr9_24542393     ZHar    T    C        0      0        2 
   9  chr9_24542393   Sample    T    C        0      0        2 
   9  chr9_24546375     AAsi    C    T        0      0        2 
   9  chr9_24546375     AKia    C    T        0      0        2 
   9  chr9_24546375     AOna    C    T        0      0        2 
   9  chr9_24546375     ASom    C    T        0      0        2 
   9  chr9_24546375     HCab    C    T        1      2        2 
   9  chr9_24546375     HPrz    C    T        1      2        2 
   9  chr9_24546375     ZBoe    C    T        0      0        2 
   9  chr9_24546375     ZGre    C    T        0      0        2 
   9  chr9_24546375     ZHar    C    T        0      0        2 
   9  chr9_24546375   Sample    C    T        0      0        2 
   9  chr9_24549213     AAsi    A    G        0      0        2 
   9  chr9_24549213     AKia    A    G        0      0        2 
   9  chr9_24549213     AOna    A    G        0      0        2 
   9  chr9_24549213     ASom    A    G        0      0        2 
   9  chr9_24549213     HCab    A    G      0.5      1        2 
   9  chr9_24549213     HPrz    A    G        0      0        2 
   9  chr9_24549213     ZBoe    A    G        0      0        2 
   9  chr9_24549213     ZGre    A    G        0      0        2 
   9  chr9_24549213     ZHar    A    G        0      0        2 
   9  chr9_24549213   Sample    A    G        0      0        2 
   9  chr9_24570115     AAsi    G    C        0      0        2 
   9  chr9_24570115     AKia    G    C        0      0        2 
   9  chr9_24570115     AOna    G    C      0.5      1        2 
   9  chr9_24570115     ASom    G    C        0      0        2 
   9  chr9_24570115     HCab    G    C        0      0        2 
   9  chr9_24570115     HPrz    G    C        0      0        2 
   9  chr9_24570115     ZBoe    G    C        0      0        2 
   9  chr9_24570115     ZGre    G    C        0      0        2 
   9  chr9_24570115     ZHar    G    C        0      0        2 
   9  chr9_24570115   Sample    G    C        0      0        2 
   9  chr9_24575125     AAsi    C    A        0      0        2 
   9  chr9_24575125     AKia    C    A        0      0        2 
   9  chr9_24575125     AOna    C    A        0      0        2 
   9  chr9_24575125     ASom    C    A        0      0        2 
   9  chr9_24575125     HCab    C    A        1      2        2 
   9  chr9_24575125     HPrz    C    A        1      2        2 
   9  chr9_24575125     ZBoe    C    A        0      0        2 
   9  chr9_24575125     ZGre    C    A        0      0        2 
   9  chr9_24575125     ZHar    C    A        0      0        2 
   9  chr9_24575125   Sample    C    A        0      0        2 
   9  chr9_24584158     AAsi    T    C        0      0        2 
   9  chr9_24584158     AKia    T    C        0      0        2 
   9  chr9_24584158     AOna    T    C      0.5      1        2 
   9  chr9_24584158     ASom    T    C        0      0        2 
   9  chr9_24584158     HCab    T    C        0      0        2 
   9  chr9_24584158     HPrz    T    C        0      0        2 
   9  chr9_24584158     ZBoe    T    C        0      0        2 
   9  chr9_24584158     ZGre    T    C        0      0        2 
   9  chr9_24584158     ZHar    T    C        0      0        2 
   9  chr9_24584158   Sample    T    C        0      0        2 
   9  chr9_24586849     AAsi    C    T        0      0        2 
   9  chr9_24586849     AKia    C    T        0      0        2 
   9  chr9_24586849     AOna    C    T        0      0        2 
   9  chr9_24586849     ASom    C    T        0      0        2 
   9  chr9_24586849     HCab    C    T        0      0        2 
   9  chr9_24586849     HPrz    C    T        0      0        2 
   9  chr9_24586849     ZBoe    C    T        0      0        2 
   9  chr9_24586849     ZGre    C    T        0      0        2 
   9  chr9_24586849     ZHar    C    T        1      2        2 
   9  chr9_24586849   Sample    C    T        0      0        2 
   9  chr9_24600227     AAsi    C    A        0      0        2 
   9  chr9_24600227     AKia    C    A        0      0        2 
   9  chr9_24600227     AOna    C    A        0      0        2 
   9  chr9_24600227     ASom    C    A        0      0        2 
   9  chr9_24600227     HCab    C    A        1      2        2 
   9  chr9_24600227     HPrz    C    A        1      2        2 
   9  chr9_24600227     ZBoe    C    A        0      0        2 
   9  chr9_24600227     ZGre    C    A        0      0        2 
   9  chr9_24600227     ZHar    C    A        0      0        2 
   9  chr9_24600227   Sample    C    A        0      0        2 
   9  chr9_24607521     AAsi    T    C        0      0        2 
   9  chr9_24607521     AKia    T    C        0      0        2 
   9  chr9_24607521     AOna    T    C        0      0        2 
   9  chr9_24607521     ASom    T    C        1      2        2 
   9  chr9_24607521     HCab    T    C        0      0        2 
   9  chr9_24607521     HPrz    T    C        0      0        2 
   9  chr9_24607521     ZBoe    T    C        0      0        2 
   9  chr9_24607521     ZGre    T    C        0      0        2 
   9  chr9_24607521     ZHar    T    C        0      0        2 
   9  chr9_24607521   Sample    T    C        0      0        2 
   9  chr9_24615651     AAsi    G    T        0      0        2 
   9  chr9_24615651     AKia    G    T        0      0        2 
   9  chr9_24615651     AOna    G    T        0      0        2 
   9  chr9_24615651     ASom    G    T        0      0        2 
   9  chr9_24615651     HCab    G    T        0      0        2 
   9  chr9_24615651     HPrz    G    T        0      0        2 
   9  chr9_24615651     ZBoe    G    T        0      0        2 
   9  chr9_24615651     ZGre    G    T        0      0        2 
   9  chr9_24615651     ZHar    G    T      0.5      1        2 
   9  chr9_24615651   Sample    G    T        0      0        2 
   9  chr9_24617383     AAsi    C    T      0.5      1        2 
   9  chr9_24617383     AKia    C    T        0      0        2 
   9  chr9_24617383     AOna    C    T        0      0        2 
   9  chr9_24617383     ASom    C    T        0      0        2 
   9  chr9_24617383     HCab    C    T        0      0        2 
   9  chr9_24617383     HPrz    C    T        0      0        2 
   9  chr9_24617383     ZBoe    C    T        0      0        2 
   9  chr9_24617383     ZGre    C    T        0      0        2 
   9  chr9_24617383     ZHar    C    T        0      0        2 
   9  chr9_24617383   Sample    C    T        0      0        2 
   9  chr9_24642509     AAsi    C    T        0      0        2 
   9  chr9_24642509     AKia    C    T        0      0        2 
   9  chr9_24642509     AOna    C    T        0      0        2 
   9  chr9_24642509     ASom    C    T        0      0        2 
   9  chr9_24642509     HCab    C    T        1      2        2 
   9  chr9_24642509     HPrz    C    T        1      2        2 
   9  chr9_24642509     ZBoe    C    T        0      0        2 
   9  chr9_24642509     ZGre    C    T        0      0        2 
   9  chr9_24642509     ZHar    C    T        0      0        2 
   9  chr9_24642509   Sample    C    T        0      0        2 
   9  chr9_24645100     AAsi    C    T        0      0        2 
   9  chr9_24645100     AKia    C    T        0      0        2 
   9  chr9_24645100     AOna    C    T        0      0        2 
   9  chr9_24645100     ASom    C    T        0      0        2 
   9  chr9_24645100     HCab    C    T        0      0        2 
   9  chr9_24645100     HPrz    C    T      0.5      1        2 
   9  chr9_24645100     ZBoe    C    T        0      0        2 
   9  chr9_24645100     ZGre    C    T        0      0        2 
   9  chr9_24645100     ZHar    C    T        0      0        2 
   9  chr9_24645100   Sample    C    T        0      0        2 
   9  chr9_24645135     AAsi    G    A        1      2        2 
   9  chr9_24645135     AKia    G    A        1      2        2 
   9  chr9_24645135     AOna    G    A        1      2        2 
   9  chr9_24645135     ASom    G    A        1      2        2 
   9  chr9_24645135     HCab    G    A        0      0        2 
   9  chr9_24645135     HPrz    G    A        0      0        2 
   9  chr9_24645135     ZBoe    G    A        0      0        2 
   9  chr9_24645135     ZGre    G    A        0      0        2 
   9  chr9_24645135     ZHar    G    A        0      0        2 
   9  chr9_24645135   Sample    G    A        1      2        2 
   9  chr9_24654162     AAsi    G    T        0      0        2 
   9  chr9_24654162     AKia    G    T        1      2        2 
   9  chr9_24654162     AOna    G    T        0      0        2 
   9  chr9_24654162     ASom    G    T        0      0        2 
   9  chr9_24654162     HCab    G    T        0      0        2 
   9  chr9_24654162     HPrz    G    T        0      0        2 
   9  chr9_24654162     ZBoe    G    T        0      0        2 
   9  chr9_24654162     ZGre    G    T        0      0        2 
   9  chr9_24654162     ZHar    G    T        0      0        2 
   9  chr9_24654162   Sample    G    T        0      0        2 
   9  chr9_24656081     AAsi    G    A      0.5      1        2 
   9  chr9_24656081     AKia    G    A        0      0        2 
   9  chr9_24656081     AOna    G    A        0      0        2 
   9  chr9_24656081     ASom    G    A        0      0        2 
   9  chr9_24656081     HCab    G    A        0      0        2 
   9  chr9_24656081     HPrz    G    A        0      0        2 
   9  chr9_24656081     ZBoe    G    A        0      0        2 
   9  chr9_24656081     ZGre    G    A        0      0        2 
   9  chr9_24656081     ZHar    G    A        0      0        2 
   9  chr9_24656081   Sample    G    A        0      0        2 
   9  chr9_24657748     AAsi    C    G        0      0        2 
   9  chr9_24657748     AKia    C    G        1      2        2 
   9  chr9_24657748     AOna    C    G        1      2        2 
   9  chr9_24657748     ASom    C    G        0      0        2 
   9  chr9_24657748     HCab    C    G        0      0        2 
   9  chr9_24657748     HPrz    C    G        0      0        2 
   9  chr9_24657748     ZBoe    C    G        0      0        2 
   9  chr9_24657748     ZGre    C    G        0      0        2 
   9  chr9_24657748     ZHar    C    G        0      0        2 
   9  chr9_24657748   Sample    C    G        0      0        2 
   9  chr9_24665877     AAsi    G    A        0      0        2 
   9  chr9_24665877     AKia    G    A        0      0        2 
   9  chr9_24665877     AOna    G    A        0      0        2 
   9  chr9_24665877     ASom    G    A        0      0        2 
   9  chr9_24665877     HCab    G    A        0      0        2 
   9  chr9_24665877     HPrz    G    A        0      0        2 
   9  chr9_24665877     ZBoe    G    A        1      2        2 
   9  chr9_24665877     ZGre    G    A        0      0        2 
   9  chr9_24665877     ZHar    G    A        0      0        2 
   9  chr9_24665877   Sample    G    A        0      0        2 
   9  chr9_24672840     AAsi    G    A      0.5      1        2 
   9  chr9_24672840     AKia    G    A        0      0        2 
   9  chr9_24672840     AOna    G    A        0      0        2 
   9  chr9_24672840     ASom    G    A        1      2        2 
   9  chr9_24672840     HCab    G    A        0      0        2 
   9  chr9_24672840     HPrz    G    A        0      0        2 
   9  chr9_24672840     ZBoe    G    A        0      0        2 
   9  chr9_24672840     ZGre    G    A        0      0        2 
   9  chr9_24672840     ZHar    G    A        0      0        2 
   9  chr9_24672840   Sample    G    A        0      0        2 
   9  chr9_24673531     AAsi    C    A        0      0        2 
   9  chr9_24673531     AKia    C    A        0      0        2 
   9  chr9_24673531     AOna    C    A        0      0        2 
   9  chr9_24673531     ASom    C    A        1      2        2 
   9  chr9_24673531     HCab    C    A        0      0        2 
   9  chr9_24673531     HPrz    C    A        0      0        2 
   9  chr9_24673531     ZBoe    C    A        0      0        2 
   9  chr9_24673531     ZGre    C    A        0      0        2 
   9  chr9_24673531     ZHar    C    A        0      0        2 
   9  chr9_24673531   Sample    C    A        0      0        2 
   9  chr9_24677786     AAsi    A    G        0      0        2 
   9  chr9_24677786     AKia    A    G        0      0        2 
   9  chr9_24677786     AOna    A    G        1      2        2 
   9  chr9_24677786     ASom    A    G        0      0        2 
   9  chr9_24677786     HCab    A    G        0      0        2 
   9  chr9_24677786     HPrz    A    G        0      0        2 
   9  chr9_24677786     ZBoe    A    G        0      0        2 
   9  chr9_24677786     ZGre    A    G        0      0        2 
   9  chr9_24677786     ZHar    A    G        0      0        2 
   9  chr9_24677786   Sample    A    G        0      0        2 
   9  chr9_24679813     AAsi    C    T        0      0        2 
   9  chr9_24679813     AKia    C    T        0      0        2 
   9  chr9_24679813     AOna    C    T        0      0        2 
   9  chr9_24679813     ASom    C    T        0      0        2 
   9  chr9_24679813     HCab    C    T        1      2        2 
   9  chr9_24679813     HPrz    C    T        1      2        2 
   9  chr9_24679813     ZBoe    C    T        0      0        2 
   9  chr9_24679813     ZGre    C    T        0      0        2 
   9  chr9_24679813     ZHar    C    T        0      0        2 
   9  chr9_24679813   Sample    C    T        0      0        2 
   9  chr9_24682734     AAsi    C    T        0      0        2 
   9  chr9_24682734     AKia    C    T        0      0        2 
   9  chr9_24682734     AOna    C    T        0      0        2 
   9  chr9_24682734     ASom    C    T        0      0        2 
   9  chr9_24682734     HCab    C    T        1      2        2 
   9  chr9_24682734     HPrz    C    T        1      2        2 
   9  chr9_24682734     ZBoe    C    T        0      0        2 
   9  chr9_24682734     ZGre    C    T        0      0        2 
   9  chr9_24682734     ZHar    C    T        0      0        2 
   9  chr9_24682734   Sample    C    T        0      0        2 
   9  chr9_24687389     AAsi    C    T        0      0        2 
   9  chr9_24687389     AKia    C    T        0      0        2 
   9  chr9_24687389     AOna    C    T        0      0        2 
   9  chr9_24687389     ASom    C    T        0      0        2 
   9  chr9_24687389     HCab    C    T        1      2        2 
   9  chr9_24687389     HPrz    C    T        1      2        2 
   9  chr9_24687389     ZBoe    C    T        0      0        2 
   9  chr9_24687389     ZGre    C    T        0      0        2 
   9  chr9_24687389     ZHar    C    T        0      0        2 
   9  chr9_24687389   Sample    C    T        0      0        2 
   9  chr9_24688974     AAsi    C    T        1      2        2 
   9  chr9_24688974     AKia    C    T        0      0        2 
   9  chr9_24688974     AOna    C    T        0      0        2 
   9  chr9_24688974     ASom    C    T        1      2        2 
   9  chr9_24688974     HCab    C    T        0      0        2 
   9  chr9_24688974     HPrz    C    T        0      0        2 
   9  chr9_24688974     ZBoe    C    T        0      0        2 
   9  chr9_24688974     ZGre    C    T        0      0        2 
   9  chr9_24688974     ZHar    C    T        0      0        2 
   9  chr9_24688974   Sample    C    T        1      2        2 
   9  chr9_24692114     AAsi    G    A        0      0        2 
   9  chr9_24692114     AKia    G    A        0      0        2 
   9  chr9_24692114     AOna    G    A        0      0        2 
   9  chr9_24692114     ASom    G    A        0      0        2 
   9  chr9_24692114     HCab    G    A        1      2        2 
   9  chr9_24692114     HPrz    G    A        1      2        2 
   9  chr9_24692114     ZBoe    G    A        0      0        2 
   9  chr9_24692114     ZGre    G    A        0      0        2 
   9  chr9_24692114     ZHar    G    A        0      0        2 
   9  chr9_24692114   Sample    G    A        0      0        2 
   9  chr9_24701305     AAsi    T    C        0      0        2 
   9  chr9_24701305     AKia    T    C        1      2        2 
   9  chr9_24701305     AOna    T    C        1      2        2 
   9  chr9_24701305     ASom    T    C        0      0        2 
   9  chr9_24701305     HCab    T    C        0      0        2 
   9  chr9_24701305     HPrz    T    C        0      0        2 
   9  chr9_24701305     ZBoe    T    C        0      0        2 
   9  chr9_24701305     ZGre    T    C        0      0        2 
   9  chr9_24701305     ZHar    T    C        0      0        2 
   9  chr9_24701305   Sample    T    C        0      0        2 
   9  chr9_24707514     AAsi    C    A        0      0        2 
   9  chr9_24707514     AKia    C    A        0      0        2 
   9  chr9_24707514     AOna    C    A        0      0        2 
   9  chr9_24707514     ASom    C    A        0      0        2 
   9  chr9_24707514     HCab    C    A        1      2        2 
   9  chr9_24707514     HPrz    C    A        1      2        2 
   9  chr9_24707514     ZBoe    C    A        0      0        2 
   9  chr9_24707514     ZGre    C    A        0      0        2 
   9  chr9_24707514     ZHar    C    A        0      0        2 
   9  chr9_24707514   Sample    C    A        0      0        2 
   9  chr9_24720341     AAsi    T    C        0      0        2 
   9  chr9_24720341     AKia    T    C        0      0        2 
   9  chr9_24720341     AOna    T    C        0      0        2 
   9  chr9_24720341     ASom    T    C        0      0        2 
   9  chr9_24720341     HCab    T    C        0      0        2 
   9  chr9_24720341     HPrz    T    C        0      0        2 
   9  chr9_24720341     ZBoe    T    C      0.5      1        2 
   9  chr9_24720341     ZGre    T    C        0      0        2 
   9  chr9_24720341     ZHar    T    C        0      0        2 
   9  chr9_24720341   Sample    T    C        0      0        2 
   9  chr9_24727010     AAsi    A    G        0      0        2 
   9  chr9_24727010     AKia    A    G        0      0        2 
   9  chr9_24727010     AOna    A    G        0      0        2 
   9  chr9_24727010     ASom    A    G        0      0        2 
   9  chr9_24727010     HCab    A    G        1      2        2 
   9  chr9_24727010     HPrz    A    G        1      2        2 
   9  chr9_24727010     ZBoe    A    G        0      0        2 
   9  chr9_24727010     ZGre    A    G        0      0        2 
   9  chr9_24727010     ZHar    A    G        0      0        2 
   9  chr9_24727010   Sample    A    G        1      2        2 
   9  chr9_24737821     AAsi    A    G      0.5      1        2 
   9  chr9_24737821     AKia    A    G        0      0        2 
   9  chr9_24737821     AOna    A    G        0      0        2 
   9  chr9_24737821     ASom    A    G        0      0        2 
   9  chr9_24737821     HCab    A    G        0      0        2 
   9  chr9_24737821     HPrz    A    G        0      0        2 
   9  chr9_24737821     ZBoe    A    G        0      0        2 
   9  chr9_24737821     ZGre    A    G        0      0        2 
   9  chr9_24737821     ZHar    A    G        0      0        2 
   9  chr9_24737821   Sample    A    G        0      0        2 
   9  chr9_24738598     AAsi    A    G        0      0        2 
   9  chr9_24738598     AKia    A    G        0      0        2 
   9  chr9_24738598     AOna    A    G        0      0        2 
   9  chr9_24738598     ASom    A    G        0      0        2 
   9  chr9_24738598     HCab    A    G        0      0        2 
   9  chr9_24738598     HPrz    A    G        0      0        2 
   9  chr9_24738598     ZBoe    A    G      0.5      1        2 
   9  chr9_24738598     ZGre    A    G        0      0        2 
   9  chr9_24738598     ZHar    A    G        0      0        2 
   9  chr9_24738598   Sample    A    G        0      0        2 
   9  chr9_24742419     AAsi    C    T        0      0        2 
   9  chr9_24742419     AKia    C    T        0      0        2 
   9  chr9_24742419     AOna    C    T        0      0        2 
   9  chr9_24742419     ASom    C    T        0      0        2 
   9  chr9_24742419     HCab    C    T        1      2        2 
   9  chr9_24742419     HPrz    C    T        1      2        2 
   9  chr9_24742419     ZBoe    C    T        0      0        2 
   9  chr9_24742419     ZGre    C    T        0      0        2 
   9  chr9_24742419     ZHar    C    T        0      0        2 
   9  chr9_24742419   Sample    C    T        0      0        2 
   9  chr9_24746182     AAsi    G    A        0      0        2 
   9  chr9_24746182     AKia    G    A      0.5      1        2 
   9  chr9_24746182     AOna    G    A        0      0        2 
   9  chr9_24746182     ASom    G    A        0      0        2 
   9  chr9_24746182     HCab    G    A        0      0        2 
   9  chr9_24746182     HPrz    G    A        0      0        2 
   9  chr9_24746182     ZBoe    G    A        0      0        2 
   9  chr9_24746182     ZGre    G    A        0      0        2 
   9  chr9_24746182     ZHar    G    A        0      0        2 
   9  chr9_24746182   Sample    G    A        0      0        2 
   9  chr9_24748004     AAsi    A    T        0      0        2 
   9  chr9_24748004     AKia    A    T        0      0        2 
   9  chr9_24748004     AOna    A    T        0      0        2 
   9  chr9_24748004     ASom    A    T        0      0        2 
   9  chr9_24748004     HCab    A    T        0      0        2 
   9  chr9_24748004     HPrz    A    T        0      0        2 
   9  chr9_24748004     ZBoe    A    T        0      0        2 
   9  chr9_24748004     ZGre    A    T        0      0        2 
   9  chr9_24748004     ZHar    A    T        1      2        2 
   9  chr9_24748004   Sample    A    T        0      0        2 
   9  chr9_24752956     AAsi    A    G      0.5      1        2 
   9  chr9_24752956     AKia    A    G        0      0        2 
   9  chr9_24752956     AOna    A    G        0      0        2 
   9  chr9_24752956     ASom    A    G        0      0        2 
   9  chr9_24752956     HCab    A    G        0      0        2 
   9  chr9_24752956     HPrz    A    G        0      0        2 
   9  chr9_24752956     ZBoe    A    G        0      0        2 
   9  chr9_24752956     ZGre    A    G        0      0        2 
   9  chr9_24752956     ZHar    A    G        0      0        2 
   9  chr9_24752956   Sample    A    G        0      0        2 
   9  chr9_24763707     AAsi    G    A        1      2        2 
   9  chr9_24763707     AKia    G    A        0      0        2 
   9  chr9_24763707     AOna    G    A        0      0        2 
   9  chr9_24763707     ASom    G    A        1      2        2 
   9  chr9_24763707     HCab    G    A        0      0        2 
   9  chr9_24763707     HPrz    G    A        0      0        2 
   9  chr9_24763707     ZBoe    G    A        0      0        2 
   9  chr9_24763707     ZGre    G    A        0      0        2 
   9  chr9_24763707     ZHar    G    A        0      0        2 
   9  chr9_24763707   Sample    G    A        1      2        2 
   9  chr9_24770556     AAsi    G    A        0      0        2 
   9  chr9_24770556     AKia    G    A        0      0        2 
   9  chr9_24770556     AOna    G    A        0      0        2 
   9  chr9_24770556     ASom    G    A        0      0        2 
   9  chr9_24770556     HCab    G    A        0      0        2 
   9  chr9_24770556     HPrz    G    A        0      0        2 
   9  chr9_24770556     ZBoe    G    A        0      0        2 
   9  chr9_24770556     ZGre    G    A      0.5      1        2 
   9  chr9_24770556     ZHar    G    A        0      0        2 
   9  chr9_24770556   Sample    G    A        0      0        2 
   9  chr9_24774033     AAsi    G    A        0      0        2 
   9  chr9_24774033     AKia    G    A        0      0        2 
   9  chr9_24774033     AOna    G    A        0      0        2 
   9  chr9_24774033     ASom    G    A        0      0        2 
   9  chr9_24774033     HCab    G    A        1      2        2 
   9  chr9_24774033     HPrz    G    A        1      2        2 
   9  chr9_24774033     ZBoe    G    A        0      0        2 
   9  chr9_24774033     ZGre    G    A        0      0        2 
   9  chr9_24774033     ZHar    G    A        0      0        2 
   9  chr9_24774033   Sample    G    A        0      0        2 
   9  chr9_24775007     AAsi    T    C        0      0        2 
   9  chr9_24775007     AKia    T    C        0      0        2 
   9  chr9_24775007     AOna    T    C        0      0        2 
   9  chr9_24775007     ASom    T    C        0      0        2 
   9  chr9_24775007     HCab    T    C        0      0        2 
   9  chr9_24775007     HPrz    T    C        0      0        2 
   9  chr9_24775007     ZBoe    T    C        0      0        2 
   9  chr9_24775007     ZGre    T    C        0      0        2 
   9  chr9_24775007     ZHar    T    C        1      2        2 
   9  chr9_24775007   Sample    T    C        0      0        2 
   9  chr9_24776254     AAsi    T    A        0      0        2 
   9  chr9_24776254     AKia    T    A        0      0        2 
   9  chr9_24776254     AOna    T    A        0      0        2 
   9  chr9_24776254     ASom    T    A        0      0        2 
   9  chr9_24776254     HCab    T    A        0      0        2 
   9  chr9_24776254     HPrz    T    A        0      0        2 
   9  chr9_24776254     ZBoe    T    A        0      0        2 
   9  chr9_24776254     ZGre    T    A      0.5      1        2 
   9  chr9_24776254     ZHar    T    A        0      0        2 
   9  chr9_24776254   Sample    T    A        0      0        2 
   9  chr9_24778353     AAsi    T    G        0      0        2 
   9  chr9_24778353     AKia    T    G        0      0        2 
   9  chr9_24778353     AOna    T    G        0      0        2 
   9  chr9_24778353     ASom    T    G        0      0        2 
   9  chr9_24778353     HCab    T    G        1      2        2 
   9  chr9_24778353     HPrz    T    G        1      2        2 
   9  chr9_24778353     ZBoe    T    G        0      0        2 
   9  chr9_24778353     ZGre    T    G        0      0        2 
   9  chr9_24778353     ZHar    T    G        0      0        2 
   9  chr9_24778353   Sample    T    G        0      0        2 
   9  chr9_24779061     AAsi    C    A        0      0        2 
   9  chr9_24779061     AKia    C    A        0      0        2 
   9  chr9_24779061     AOna    C    A        0      0        2 
   9  chr9_24779061     ASom    C    A        0      0        2 
   9  chr9_24779061     HCab    C    A        0      0        2 
   9  chr9_24779061     HPrz    C    A        0      0        2 
   9  chr9_24779061     ZBoe    C    A        0      0        2 
   9  chr9_24779061     ZGre    C    A        0      0        2 
   9  chr9_24779061     ZHar    C    A        1      2        2 
   9  chr9_24779061   Sample    C    A        0      0        2 
   9  chr9_24797851     AAsi    T    A        0      0        2 
   9  chr9_24797851     AKia    T    A        1      2        2 
   9  chr9_24797851     AOna    T    A        0      0        2 
   9  chr9_24797851     ASom    T    A        0      0        2 
   9  chr9_24797851     HCab    T    A        0      0        2 
   9  chr9_24797851     HPrz    T    A        0      0        2 
   9  chr9_24797851     ZBoe    T    A        0      0        2 
   9  chr9_24797851     ZGre    T    A        0      0        2 
   9  chr9_24797851     ZHar    T    A        0      0        2 
   9  chr9_24797851   Sample    T    A        0      0        2 
   9  chr9_24799326     AAsi    A    C        0      0        2 
   9  chr9_24799326     AKia    A    C        1      2        2 
   9  chr9_24799326     AOna    A    C        0      0        2 
   9  chr9_24799326     ASom    A    C        0      0        2 
   9  chr9_24799326     HCab    A    C        0      0        2 
   9  chr9_24799326     HPrz    A    C        0      0        2 
   9  chr9_24799326     ZBoe    A    C        0      0        2 
   9  chr9_24799326     ZGre    A    C        0      0        2 
   9  chr9_24799326     ZHar    A    C        0      0        2 
   9  chr9_24799326   Sample    A    C        0      0        2 
   9  chr9_24800694     AAsi    T    A        0      0        2 
   9  chr9_24800694     AKia    T    A        0      0        2 
   9  chr9_24800694     AOna    T    A        0      0        2 
   9  chr9_24800694     ASom    T    A        0      0        2 
   9  chr9_24800694     HCab    T    A      0.5      1        2 
   9  chr9_24800694     HPrz    T    A        0      0        2 
   9  chr9_24800694     ZBoe    T    A        0      0        2 
   9  chr9_24800694     ZGre    T    A        0      0        2 
   9  chr9_24800694     ZHar    T    A        0      0        2 
   9  chr9_24800694   Sample    T    A        0      0        2 
   9  chr9_24801511     AAsi    A    C        0      0        2 
   9  chr9_24801511     AKia    A    C        0      0        2 
   9  chr9_24801511     AOna    A    C        1      2        2 
   9  chr9_24801511     ASom    A    C        0      0        2 
   9  chr9_24801511     HCab    A    C        0      0        2 
   9  chr9_24801511     HPrz    A    C        0      0        2 
   9  chr9_24801511     ZBoe    A    C        0      0        2 
   9  chr9_24801511     ZGre    A    C        0      0        2 
   9  chr9_24801511     ZHar    A    C        0      0        2 
   9  chr9_24801511   Sample    A    C        0      0        2 
   9  chr9_24802754     AAsi    T    C        0      0        2 
   9  chr9_24802754     AKia    T    C        0      0        2 
   9  chr9_24802754     AOna    T    C        0      0        2 
   9  chr9_24802754     ASom    T    C        0      0        2 
   9  chr9_24802754     HCab    T    C        1      2        2 
   9  chr9_24802754     HPrz    T    C        1      2        2 
   9  chr9_24802754     ZBoe    T    C        0      0        2 
   9  chr9_24802754     ZGre    T    C        0      0        2 
   9  chr9_24802754     ZHar    T    C        0      0        2 
   9  chr9_24802754   Sample    T    C        0      0        2 
   9  chr9_24803520     AAsi    A    T        0      0        2 
   9  chr9_24803520     AKia    A    T        1      2        2 
   9  chr9_24803520     AOna    A    T        0      0        2 
   9  chr9_24803520     ASom    A    T        0      0        2 
   9  chr9_24803520     HCab    A    T        0      0        2 
   9  chr9_24803520     HPrz    A    T        0      0        2 
   9  chr9_24803520     ZBoe    A    T        0      0        2 
   9  chr9_24803520     ZGre    A    T        0      0        2 
   9  chr9_24803520     ZHar    A    T        0      0        2 
   9  chr9_24803520   Sample    A    T        0      0        2 
   9  chr9_24805884     AAsi    G    T        0      0        2 
   9  chr9_24805884     AKia    G    T        0      0        2 
   9  chr9_24805884     AOna    G    T        0      0        2 
   9  chr9_24805884     ASom    G    T        1      2        2 
   9  chr9_24805884     HCab    G    T        0      0        2 
   9  chr9_24805884     HPrz    G    T        0      0        2 
   9  chr9_24805884     ZBoe    G    T        0      0        2 
   9  chr9_24805884     ZGre    G    T        0      0        2 
   9  chr9_24805884     ZHar    G    T        0      0        2 
   9  chr9_24805884   Sample    G    T        0      0        2 
   9  chr9_24808761     AAsi    A    G        0      0        2 
   9  chr9_24808761     AKia    A    G        0      0        2 
   9  chr9_24808761     AOna    A    G        0      0        2 
   9  chr9_24808761     ASom    A    G        0      0        2 
   9  chr9_24808761     HCab    A    G        0      0        2 
   9  chr9_24808761     HPrz    A    G        0      0        2 
   9  chr9_24808761     ZBoe    A    G        0      0        2 
   9  chr9_24808761     ZGre    A    G      0.5      1        2 
   9  chr9_24808761     ZHar    A    G        0      0        2 
   9  chr9_24808761   Sample    A    G        0      0        2 
   9  chr9_24810101     AAsi    G    A        0      0        2 
   9  chr9_24810101     AKia    G    A        0      0        2 
   9  chr9_24810101     AOna    G    A        0      0        2 
   9  chr9_24810101     ASom    G    A        0      0        2 
   9  chr9_24810101     HCab    G    A        1      2        2 
   9  chr9_24810101     HPrz    G    A        1      2        2 
   9  chr9_24810101     ZBoe    G    A        0      0        2 
   9  chr9_24810101     ZGre    G    A        0      0        2 
   9  chr9_24810101     ZHar    G    A        0      0        2 
   9  chr9_24810101   Sample    G    A        0      0        2 
   9  chr9_24811469     AAsi    C    T        0      0        2 
   9  chr9_24811469     AKia    C    T        0      0        2 
   9  chr9_24811469     AOna    C    T        1      2        2 
   9  chr9_24811469     ASom    C    T        0      0        2 
   9  chr9_24811469     HCab    C    T        0      0        2 
   9  chr9_24811469     HPrz    C    T        0      0        2 
   9  chr9_24811469     ZBoe    C    T        0      0        2 
   9  chr9_24811469     ZGre    C    T        0      0        2 
   9  chr9_24811469     ZHar    C    T        0      0        2 
   9  chr9_24811469   Sample    C    T        0      0        2 
   9  chr9_24812497     AAsi    G    T        0      0        2 
   9  chr9_24812497     AKia    G    T        0      0        2 
   9  chr9_24812497     AOna    G    T        0      0        2 
   9  chr9_24812497     ASom    G    T        0      0        2 
   9  chr9_24812497     HCab    G    T        1      2        2 
   9  chr9_24812497     HPrz    G    T        1      2        2 
   9  chr9_24812497     ZBoe    G    T        0      0        2 
   9  chr9_24812497     ZGre    G    T        0      0        2 
   9  chr9_24812497     ZHar    G    T        0      0        2 
   9  chr9_24812497   Sample    G    T        0      0        2 
   9  chr9_24826171     AAsi    G    T        0      0        2 
   9  chr9_24826171     AKia    G    T        0      0        2 
   9  chr9_24826171     AOna    G    T        0      0        2 
   9  chr9_24826171     ASom    G    T        0      0        2 
   9  chr9_24826171     HCab    G    T        1      2        2 
   9  chr9_24826171     HPrz    G    T        1      2        2 
   9  chr9_24826171     ZBoe    G    T        0      0        2 
   9  chr9_24826171     ZGre    G    T        0      0        2 
   9  chr9_24826171     ZHar    G    T        0      0        2 
   9  chr9_24826171   Sample    G    T        0      0        2 
   9  chr9_24830405     AAsi    A    G        0      0        2 
   9  chr9_24830405     AKia    A    G        0      0        2 
   9  chr9_24830405     AOna    A    G        0      0        2 
   9  chr9_24830405     ASom    A    G        0      0        2 
   9  chr9_24830405     HCab    A    G        0      0        2 
   9  chr9_24830405     HPrz    A    G        0      0        2 
   9  chr9_24830405     ZBoe    A    G      0.5      1        2 
   9  chr9_24830405     ZGre    A    G        0      0        2 
   9  chr9_24830405     ZHar    A    G        0      0        2 
   9  chr9_24830405   Sample    A    G        0      0        2 
   9  chr9_24834151     AAsi    A    G        0      0        2 
   9  chr9_24834151     AKia    A    G        0      0        2 
   9  chr9_24834151     AOna    A    G        0      0        2 
   9  chr9_24834151     ASom    A    G        0      0        2 
   9  chr9_24834151     HCab    A    G        1      2        2 
   9  chr9_24834151     HPrz    A    G        1      2        2 
   9  chr9_24834151     ZBoe    A    G        0      0        2 
   9  chr9_24834151     ZGre    A    G        0      0        2 
   9  chr9_24834151     ZHar    A    G        0      0        2 
   9  chr9_24834151   Sample    A    G        0      0        2 
   9  chr9_24834825     AAsi    T    C        0      0        2 
   9  chr9_24834825     AKia    T    C        0      0        2 
   9  chr9_24834825     AOna    T    C        0      0        2 
   9  chr9_24834825     ASom    T    C        0      0        2 
   9  chr9_24834825     HCab    T    C        0      0        2 
   9  chr9_24834825     HPrz    T    C        0      0        2 
   9  chr9_24834825     ZBoe    T    C        1      2        2 
   9  chr9_24834825     ZGre    T    C        0      0        2 
   9  chr9_24834825     ZHar    T    C        0      0        2 
   9  chr9_24834825   Sample    T    C        0      0        2 
   9  chr9_24842822     AAsi    T    C        0      0        2 
   9  chr9_24842822     AKia    T    C        0      0        2 
   9  chr9_24842822     AOna    T    C        0      0        2 
   9  chr9_24842822     ASom    T    C        0      0        2 
   9  chr9_24842822     HCab    T    C        1      2        2 
   9  chr9_24842822     HPrz    T    C        0      0        2 
   9  chr9_24842822     ZBoe    T    C        0      0        2 
   9  chr9_24842822     ZGre    T    C        0      0        2 
   9  chr9_24842822     ZHar    T    C        0      0        2 
   9  chr9_24842822   Sample    T    C        0      0        2 
   9  chr9_24854254     AAsi    T    G        1      2        2 
   9  chr9_24854254     AKia    T    G        0      0        2 
   9  chr9_24854254     AOna    T    G        0      0        2 
   9  chr9_24854254     ASom    T    G        1      2        2 
   9  chr9_24854254     HCab    T    G        0      0        2 
   9  chr9_24854254     HPrz    T    G        0      0        2 
   9  chr9_24854254     ZBoe    T    G        0      0        2 
   9  chr9_24854254     ZGre    T    G        0      0        2 
   9  chr9_24854254     ZHar    T    G        0      0        2 
   9  chr9_24854254   Sample    T    G        1      2        2 
   9  chr9_24855223     AAsi    A    T        0      0        2 
   9  chr9_24855223     AKia    A    T        0      0        2 
   9  chr9_24855223     AOna    A    T        1      2        2 
   9  chr9_24855223     ASom    A    T        0      0        2 
   9  chr9_24855223     HCab    A    T        0      0        2 
   9  chr9_24855223     HPrz    A    T        0      0        2 
   9  chr9_24855223     ZBoe    A    T        0      0        2 
   9  chr9_24855223     ZGre    A    T        0      0        2 
   9  chr9_24855223     ZHar    A    T        0      0        2 
   9  chr9_24855223   Sample    A    T        0      0        2 
   9  chr9_24857336     AAsi    A    G        0      0        2 
   9  chr9_24857336     AKia    A    G        0      0        2 
   9  chr9_24857336     AOna    A    G        0      0        2 
   9  chr9_24857336     ASom    A    G        0      0        2 
   9  chr9_24857336     HCab    A    G        1      2        2 
   9  chr9_24857336     HPrz    A    G        1      2        2 
   9  chr9_24857336     ZBoe    A    G        0      0        2 
   9  chr9_24857336     ZGre    A    G        0      0        2 
   9  chr9_24857336     ZHar    A    G        0      0        2 
   9  chr9_24857336   Sample    A    G        0      0        2 
   9  chr9_24857907     AAsi    C    T        0      0        2 
   9  chr9_24857907     AKia    C    T        1      2        2 
   9  chr9_24857907     AOna    C    T        0      0        2 
   9  chr9_24857907     ASom    C    T        0      0        2 
   9  chr9_24857907     HCab    C    T        1      2        2 
   9  chr9_24857907     HPrz    C    T        1      2        2 
   9  chr9_24857907     ZBoe    C    T        0      0        2 
   9  chr9_24857907     ZGre    C    T        0      0        2 
   9  chr9_24857907     ZHar    C    T        0      0        2 
   9  chr9_24857907   Sample    C    T        0      0        2 
   9  chr9_24858696     AAsi    A    G        0      0        2 
   9  chr9_24858696     AKia    A    G        0      0        2 
   9  chr9_24858696     AOna    A    G        0      0        2 
   9  chr9_24858696     ASom    A    G      0.5      1        2 
   9  chr9_24858696     HCab    A    G        0      0        2 
   9  chr9_24858696     HPrz    A    G        0      0        2 
   9  chr9_24858696     ZBoe    A    G        0      0        2 
   9  chr9_24858696     ZGre    A    G        0      0        2 
   9  chr9_24858696     ZHar    A    G        0      0        2 
   9  chr9_24858696   Sample    A    G        0      0        2 
   9  chr9_24859506     AAsi    A    G        0      0        2 
   9  chr9_24859506     AKia    A    G        0      0        2 
   9  chr9_24859506     AOna    A    G        1      2        2 
   9  chr9_24859506     ASom    A    G        0      0        2 
   9  chr9_24859506     HCab    A    G        0      0        2 
   9  chr9_24859506     HPrz    A    G        0      0        2 
   9  chr9_24859506     ZBoe    A    G        0      0        2 
   9  chr9_24859506     ZGre    A    G        0      0        2 
   9  chr9_24859506     ZHar    A    G        0      0        2 
   9  chr9_24859506   Sample    A    G        0      0        2 
   9  chr9_24861495     AAsi    T    C        0      0        2 
   9  chr9_24861495     AKia    T    C        0      0        2 
   9  chr9_24861495     AOna    T    C        0      0        2 
   9  chr9_24861495     ASom    T    C        0      0        2 
   9  chr9_24861495     HCab    T    C        1      2        2 
   9  chr9_24861495     HPrz    T    C        1      2        2 
   9  chr9_24861495     ZBoe    T    C        0      0        2 
   9  chr9_24861495     ZGre    T    C        0      0        2 
   9  chr9_24861495     ZHar    T    C        0      0        2 
   9  chr9_24861495   Sample    T    C        0      0        2 
   9  chr9_24864399     AAsi    G    C        0      0        2 
   9  chr9_24864399     AKia    G    C        0      0        2 
   9  chr9_24864399     AOna    G    C        0      0        2 
   9  chr9_24864399     ASom    G    C        0      0        2 
   9  chr9_24864399     HCab    G    C        0      0        2 
   9  chr9_24864399     HPrz    G    C        0      0        2 
   9  chr9_24864399     ZBoe    G    C        0      0        2 
   9  chr9_24864399     ZGre    G    C      0.5      1        2 
   9  chr9_24864399     ZHar    G    C        0      0        2 
   9  chr9_24864399   Sample    G    C        0      0        2 
   9  chr9_24865389     AAsi    G    C        0      0        2 
   9  chr9_24865389     AKia    G    C        0      0        2 
   9  chr9_24865389     AOna    G    C        0      0        2 
   9  chr9_24865389     ASom    G    C        1      2        2 
   9  chr9_24865389     HCab    G    C        0      0        2 
   9  chr9_24865389     HPrz    G    C        0      0        2 
   9  chr9_24865389     ZBoe    G    C        0      0        2 
   9  chr9_24865389     ZGre    G    C        0      0        2 
   9  chr9_24865389     ZHar    G    C        0      0        2 
   9  chr9_24865389   Sample    G    C        0      0        2 
   9  chr9_24874136     AAsi    G    C      0.5      1        2 
   9  chr9_24874136     AKia    G    C        0      0        2 
   9  chr9_24874136     AOna    G    C        0      0        2 
   9  chr9_24874136     ASom    G    C        1      2        2 
   9  chr9_24874136     HCab    G    C        0      0        2 
   9  chr9_24874136     HPrz    G    C        0      0        2 
   9  chr9_24874136     ZBoe    G    C        0      0        2 
   9  chr9_24874136     ZGre    G    C        0      0        2 
   9  chr9_24874136     ZHar    G    C        0      0        2 
   9  chr9_24874136   Sample    G    C        1      2        2 
   9  chr9_24875734     AAsi    T    C        0      0        2 
   9  chr9_24875734     AKia    T    C        0      0        2 
   9  chr9_24875734     AOna    T    C        0      0        2 
   9  chr9_24875734     ASom    T    C        0      0        2 
   9  chr9_24875734     HCab    T    C        0      0        2 
   9  chr9_24875734     HPrz    T    C      0.5      1        2 
   9  chr9_24875734     ZBoe    T    C        0      0        2 
   9  chr9_24875734     ZGre    T    C        0      0        2 
   9  chr9_24875734     ZHar    T    C        0      0        2 
   9  chr9_24875734   Sample    T    C        0      0        2 
   9  chr9_24877186     AAsi    T    A        0      0        2 
   9  chr9_24877186     AKia    T    A        0      0        2 
   9  chr9_24877186     AOna    T    A        0      0        2 
   9  chr9_24877186     ASom    T    A        0      0        2 
   9  chr9_24877186     HCab    T    A        1      2        2 
   9  chr9_24877186     HPrz    T    A        1      2        2 
   9  chr9_24877186     ZBoe    T    A        0      0        2 
   9  chr9_24877186     ZGre    T    A        0      0        2 
   9  chr9_24877186     ZHar    T    A        0      0        2 
   9  chr9_24877186   Sample    T    A        0      0        2 
   9  chr9_24878472     AAsi    T    C        0      0        2 
   9  chr9_24878472     AKia    T    C        0      0        2 
   9  chr9_24878472     AOna    T    C        0      0        2 
   9  chr9_24878472     ASom    T    C        0      0        2 
   9  chr9_24878472     HCab    T    C        1      2        2 
   9  chr9_24878472     HPrz    T    C        1      2        2 
   9  chr9_24878472     ZBoe    T    C        0      0        2 
   9  chr9_24878472     ZGre    T    C        0      0        2 
   9  chr9_24878472     ZHar    T    C        0      0        2 
   9  chr9_24878472   Sample    T    C        0      0        2 
   9  chr9_24882564     AAsi    C    T      0.5      1        2 
   9  chr9_24882564     AKia    C    T        0      0        2 
   9  chr9_24882564     AOna    C    T        0      0        2 
   9  chr9_24882564     ASom    C    T        0      0        2 
   9  chr9_24882564     HCab    C    T        0      0        2 
   9  chr9_24882564     HPrz    C    T        0      0        2 
   9  chr9_24882564     ZBoe    C    T        0      0        2 
   9  chr9_24882564     ZGre    C    T        0      0        2 
   9  chr9_24882564     ZHar    C    T        0      0        2 
   9  chr9_24882564   Sample    C    T        1      2        2 
   9  chr9_24898776     AAsi    G    T        0      0        2 
   9  chr9_24898776     AKia    G    T        0      0        2 
   9  chr9_24898776     AOna    G    T        0      0        2 
   9  chr9_24898776     ASom    G    T        0      0        2 
   9  chr9_24898776     HCab    G    T        1      2        2 
   9  chr9_24898776     HPrz    G    T        1      2        2 
   9  chr9_24898776     ZBoe    G    T        0      0        2 
   9  chr9_24898776     ZGre    G    T        0      0        2 
   9  chr9_24898776     ZHar    G    T        0      0        2 
   9  chr9_24898776   Sample    G    T        0      0        2 
   9  chr9_24904451     AAsi    G    A        0      0        2 
   9  chr9_24904451     AKia    G    A        1      2        2 
   9  chr9_24904451     AOna    G    A        0      0        2 
   9  chr9_24904451     ASom    G    A        0      0        2 
   9  chr9_24904451     HCab    G    A        0      0        2 
   9  chr9_24904451     HPrz    G    A        0      0        2 
   9  chr9_24904451     ZBoe    G    A        0      0        2 
   9  chr9_24904451     ZGre    G    A        0      0        2 
   9  chr9_24904451     ZHar    G    A        0      0        2 
   9  chr9_24904451   Sample    G    A        0      0        2 
   9  chr9_24912509     AAsi    A    G        0      0        2 
   9  chr9_24912509     AKia    A    G        0      0        2 
   9  chr9_24912509     AOna    A    G        0      0        2 
   9  chr9_24912509     ASom    A    G        0      0        2 
   9  chr9_24912509     HCab    A    G        0      0        2 
   9  chr9_24912509     HPrz    A    G        0      0        2 
   9  chr9_24912509     ZBoe    A    G      0.5      1        2 
   9  chr9_24912509     ZGre    A    G        0      0        2 
   9  chr9_24912509     ZHar    A    G        0      0        2 
   9  chr9_24912509   Sample    A    G        0      0        2 
   9  chr9_24920218     AAsi    A    G        0      0        2 
   9  chr9_24920218     AKia    A    G        0      0        2 
   9  chr9_24920218     AOna    A    G        0      0        2 
   9  chr9_24920218     ASom    A    G        0      0        2 
   9  chr9_24920218     HCab    A    G        0      0        2 
   9  chr9_24920218     HPrz    A    G        0      0        2 
   9  chr9_24920218     ZBoe    A    G        1      2        2 
   9  chr9_24920218     ZGre    A    G        0      0        2 
   9  chr9_24920218     ZHar    A    G        0      0        2 
   9  chr9_24920218   Sample    A    G        0      0        2 
   9  chr9_24924759     AAsi    A    G        0      0        2 
   9  chr9_24924759     AKia    A    G        0      0        2 
   9  chr9_24924759     AOna    A    G        0      0        2 
   9  chr9_24924759     ASom    A    G        0      0        2 
   9  chr9_24924759     HCab    A    G      0.5      1        2 
   9  chr9_24924759     HPrz    A    G        0      0        2 
   9  chr9_24924759     ZBoe    A    G        0      0        2 
   9  chr9_24924759     ZGre    A    G        0      0        2 
   9  chr9_24924759     ZHar    A    G        0      0        2 
   9  chr9_24924759   Sample    A    G        0      0        2 
   9  chr9_24944541     AAsi    A    G        0      0        2 
   9  chr9_24944541     AKia    A    G        0      0        2 
   9  chr9_24944541     AOna    A    G        0      0        2 
   9  chr9_24944541     ASom    A    G        0      0        2 
   9  chr9_24944541     HCab    A    G        1      2        2 
   9  chr9_24944541     HPrz    A    G        1      2        2 
   9  chr9_24944541     ZBoe    A    G        0      0        2 
   9  chr9_24944541     ZGre    A    G        0      0        2 
   9  chr9_24944541     ZHar    A    G        0      0        2 
   9  chr9_24944541   Sample    A    G        0      0        2 
   9  chr9_24950394     AAsi    C    T        0      0        2 
   9  chr9_24950394     AKia    C    T        0      0        2 
   9  chr9_24950394     AOna    C    T        0      0        2 
   9  chr9_24950394     ASom    C    T        0      0        2 
   9  chr9_24950394     HCab    C    T        1      2        2 
   9  chr9_24950394     HPrz    C    T        1      2        2 
   9  chr9_24950394     ZBoe    C    T        0      0        2 
   9  chr9_24950394     ZGre    C    T        0      0        2 
   9  chr9_24950394     ZHar    C    T        0      0        2 
   9  chr9_24950394   Sample    C    T        0      0        2 
   9  chr9_24962259     AAsi    C    T        0      0        2 
   9  chr9_24962259     AKia    C    T        1      2        2 
   9  chr9_24962259     AOna    C    T        0      0        2 
   9  chr9_24962259     ASom    C    T        0      0        2 
   9  chr9_24962259     HCab    C    T        0      0        2 
   9  chr9_24962259     HPrz    C    T        0      0        2 
   9  chr9_24962259     ZBoe    C    T        0      0        2 
   9  chr9_24962259     ZGre    C    T        0      0        2 
   9  chr9_24962259     ZHar    C    T        0      0        2 
   9  chr9_24962259   Sample    C    T        0      0        2 
   9  chr9_24964944     AAsi    A    G        0      0        2 
   9  chr9_24964944     AKia    A    G        0      0        2 
   9  chr9_24964944     AOna    A    G        1      2        2 
   9  chr9_24964944     ASom    A    G        0      0        2 
   9  chr9_24964944     HCab    A    G        0      0        2 
   9  chr9_24964944     HPrz    A    G        0      0        2 
   9  chr9_24964944     ZBoe    A    G        0      0        2 
   9  chr9_24964944     ZGre    A    G        0      0        2 
   9  chr9_24964944     ZHar    A    G        0      0        2 
   9  chr9_24964944   Sample    A    G        0      0        2 
   9  chr9_24989089     AAsi    A    G        0      0        2 
   9  chr9_24989089     AKia    A    G        0      0        2 
   9  chr9_24989089     AOna    A    G        0      0        2 
   9  chr9_24989089     ASom    A    G        0      0        2 
   9  chr9_24989089     HCab    A    G        0      0        2 
   9  chr9_24989089     HPrz    A    G        0      0        2 
   9  chr9_24989089     ZBoe    A    G      0.5      1        2 
   9  chr9_24989089     ZGre    A    G        0      0        2 
   9  chr9_24989089     ZHar    A    G        0      0        2 
   9  chr9_24989089   Sample    A    G        0      0        2 
   9  chr9_25010249     AAsi    G    A        0      0        2 
   9  chr9_25010249     AKia    G    A        0      0        2 
   9  chr9_25010249     AOna    G    A      0.5      1        2 
   9  chr9_25010249     ASom    G    A        0      0        2 
   9  chr9_25010249     HCab    G    A        0      0        2 
   9  chr9_25010249     HPrz    G    A        0      0        2 
   9  chr9_25010249     ZBoe    G    A        0      0        2 
   9  chr9_25010249     ZGre    G    A        0      0        2 
   9  chr9_25010249     ZHar    G    A        0      0        2 
   9  chr9_25010249   Sample    G    A        0      0        2 
   9  chr9_25017198     AAsi    G    A        0      0        2 
   9  chr9_25017198     AKia    G    A        0      0        2 
   9  chr9_25017198     AOna    G    A        0      0        2 
   9  chr9_25017198     ASom    G    A        0      0        2 
   9  chr9_25017198     HCab    G    A        1      2        2 
   9  chr9_25017198     HPrz    G    A        1      2        2 
   9  chr9_25017198     ZBoe    G    A        0      0        2 
   9  chr9_25017198     ZGre    G    A        0      0        2 
   9  chr9_25017198     ZHar    G    A        0      0        2 
   9  chr9_25017198   Sample    G    A        0      0        2 
   9  chr9_25021068     AAsi    T    C        0      0        2 
   9  chr9_25021068     AKia    T    C        0      0        2 
   9  chr9_25021068     AOna    T    C        0      0        2 
   9  chr9_25021068     ASom    T    C        0      0        2 
   9  chr9_25021068     HCab    T    C        0      0        2 
   9  chr9_25021068     HPrz    T    C        0      0        2 
   9  chr9_25021068     ZBoe    T    C      0.5      1        2 
   9  chr9_25021068     ZGre    T    C        0      0        2 
   9  chr9_25021068     ZHar    T    C        0      0        2 
   9  chr9_25021068   Sample    T    C        0      0        2 
   9  chr9_25031224     AAsi    G    T        0      0        2 
   9  chr9_25031224     AKia    G    T        0      0        2 
   9  chr9_25031224     AOna    G    T        0      0        2 
   9  chr9_25031224     ASom    G    T        0      0        2 
   9  chr9_25031224     HCab    G    T        1      2        2 
   9  chr9_25031224     HPrz    G    T        1      2        2 
   9  chr9_25031224     ZBoe    G    T        0      0        2 
   9  chr9_25031224     ZGre    G    T        0      0        2 
   9  chr9_25031224     ZHar    G    T        0      0        2 
   9  chr9_25031224   Sample    G    T        0      0        2 
   9  chr9_25031500     AAsi    A    G        0      0        2 
   9  chr9_25031500     AKia    A    G        0      0        2 
   9  chr9_25031500     AOna    A    G        0      0        2 
   9  chr9_25031500     ASom    A    G        0      0        2 
   9  chr9_25031500     HCab    A    G        0      0        2 
   9  chr9_25031500     HPrz    A    G        0      0        2 
   9  chr9_25031500     ZBoe    A    G        0      0        2 
   9  chr9_25031500     ZGre    A    G      0.5      1        2 
   9  chr9_25031500     ZHar    A    G        0      0        2 
   9  chr9_25031500   Sample    A    G        0      0        2 
   9  chr9_25057805     AAsi    C    A        0      0        2 
   9  chr9_25057805     AKia    C    A        0      0        2 
   9  chr9_25057805     AOna    C    A        0      0        2 
   9  chr9_25057805     ASom    C    A        0      0        2 
   9  chr9_25057805     HCab    C    A        1      2        2 
   9  chr9_25057805     HPrz    C    A        1      2        2 
   9  chr9_25057805     ZBoe    C    A        0      0        2 
   9  chr9_25057805     ZGre    C    A        0      0        2 
   9  chr9_25057805     ZHar    C    A        0      0        2 
   9  chr9_25057805   Sample    C    A        0      0        2 
   9  chr9_25059808     AAsi    C    A        0      0        2 
   9  chr9_25059808     AKia    C    A        0      0        2 
   9  chr9_25059808     AOna    C    A        0      0        2 
   9  chr9_25059808     ASom    C    A        0      0        2 
   9  chr9_25059808     HCab    C    A        1      2        2 
   9  chr9_25059808     HPrz    C    A        1      2        2 
   9  chr9_25059808     ZBoe    C    A        0      0        2 
   9  chr9_25059808     ZGre    C    A        0      0        2 
   9  chr9_25059808     ZHar    C    A        0      0        2 
   9  chr9_25059808   Sample    C    A        0      0        2 
   9  chr9_25060522     AAsi    C    A        0      0        2 
   9  chr9_25060522     AKia    C    A        0      0        2 
   9  chr9_25060522     AOna    C    A        0      0        2 
   9  chr9_25060522     ASom    C    A        0      0        2 
   9  chr9_25060522     HCab    C    A        1      2        2 
   9  chr9_25060522     HPrz    C    A        1      2        2 
   9  chr9_25060522     ZBoe    C    A        0      0        2 
   9  chr9_25060522     ZGre    C    A        0      0        2 
   9  chr9_25060522     ZHar    C    A        0      0        2 
   9  chr9_25060522   Sample    C    A        0      0        2 
   9  chr9_25061655     AAsi    G    A        0      0        2 
   9  chr9_25061655     AKia    G    A        0      0        2 
   9  chr9_25061655     AOna    G    A        0      0        2 
   9  chr9_25061655     ASom    G    A        0      0        2 
   9  chr9_25061655     HCab    G    A        1      2        2 
   9  chr9_25061655     HPrz    G    A        1      2        2 
   9  chr9_25061655     ZBoe    G    A        0      0        2 
   9  chr9_25061655     ZGre    G    A        0      0        2 
   9  chr9_25061655     ZHar    G    A        0      0        2 
   9  chr9_25061655   Sample    G    A        0      0        2 
   9  chr9_25063160     AAsi    A    G        0      0        2 
   9  chr9_25063160     AKia    A    G        0      0        2 
   9  chr9_25063160     AOna    A    G        0      0        2 
   9  chr9_25063160     ASom    A    G        0      0        2 
   9  chr9_25063160     HCab    A    G        1      2        2 
   9  chr9_25063160     HPrz    A    G        1      2        2 
   9  chr9_25063160     ZBoe    A    G        0      0        2 
   9  chr9_25063160     ZGre    A    G        0      0        2 
   9  chr9_25063160     ZHar    A    G        0      0        2 
   9  chr9_25063160   Sample    A    G        0      0        2 
   9  chr9_25072486     AAsi    T    C        0      0        2 
   9  chr9_25072486     AKia    T    C        1      2        2 
   9  chr9_25072486     AOna    T    C      0.5      1        2 
   9  chr9_25072486     ASom    T    C        0      0        2 
   9  chr9_25072486     HCab    T    C        0      0        2 
   9  chr9_25072486     HPrz    T    C        0      0        2 
   9  chr9_25072486     ZBoe    T    C        0      0        2 
   9  chr9_25072486     ZGre    T    C        0      0        2 
   9  chr9_25072486     ZHar    T    C        0      0        2 
   9  chr9_25072486   Sample    T    C        0      0        2 
   9  chr9_25077351     AAsi    G    A        0      0        2 
   9  chr9_25077351     AKia    G    A        0      0        2 
   9  chr9_25077351     AOna    G    A        0      0        2 
   9  chr9_25077351     ASom    G    A        1      2        2 
   9  chr9_25077351     HCab    G    A        0      0        2 
   9  chr9_25077351     HPrz    G    A        0      0        2 
   9  chr9_25077351     ZBoe    G    A        0      0        2 
   9  chr9_25077351     ZGre    G    A        0      0        2 
   9  chr9_25077351     ZHar    G    A        0      0        2 
   9  chr9_25077351   Sample    G    A        0      0        2 
   9  chr9_25079150     AAsi    C    A        0      0        2 
   9  chr9_25079150     AKia    C    A        0      0        2 
   9  chr9_25079150     AOna    C    A      0.5      1        2 
   9  chr9_25079150     ASom    C    A        0      0        2 
   9  chr9_25079150     HCab    C    A        0      0        2 
   9  chr9_25079150     HPrz    C    A        0      0        2 
   9  chr9_25079150     ZBoe    C    A        0      0        2 
   9  chr9_25079150     ZGre    C    A        0      0        2 
   9  chr9_25079150     ZHar    C    A        0      0        2 
   9  chr9_25079150   Sample    C    A        0      0        2 
   9  chr9_25080829     AAsi    T    C        0      0        2 
   9  chr9_25080829     AKia    T    C        0      0        2 
   9  chr9_25080829     AOna    T    C        0      0        2 
   9  chr9_25080829     ASom    T    C        0      0        2 
   9  chr9_25080829     HCab    T    C        0      0        2 
   9  chr9_25080829     HPrz    T    C        0      0        2 
   9  chr9_25080829     ZBoe    T    C        0      0        2 
   9  chr9_25080829     ZGre    T    C        1      2        2 
   9  chr9_25080829     ZHar    T    C        0      0        2 
   9  chr9_25080829   Sample    T    C        0      0        2 
   9  chr9_25086475     AAsi    A    C        0      0        2 
   9  chr9_25086475     AKia    A    C        0      0        2 
   9  chr9_25086475     AOna    A    C        0      0        2 
   9  chr9_25086475     ASom    A    C        0      0        2 
   9  chr9_25086475     HCab    A    C        1      2        2 
   9  chr9_25086475     HPrz    A    C        1      2        2 
   9  chr9_25086475     ZBoe    A    C        0      0        2 
   9  chr9_25086475     ZGre    A    C        0      0        2 
   9  chr9_25086475     ZHar    A    C        0      0        2 
   9  chr9_25086475   Sample    A    C        0      0        2 
   9  chr9_25086873     AAsi    T    C        0      0        2 
   9  chr9_25086873     AKia    T    C        0      0        2 
   9  chr9_25086873     AOna    T    C        0      0        2 
   9  chr9_25086873     ASom    T    C        0      0        2 
   9  chr9_25086873     HCab    T    C        1      2        2 
   9  chr9_25086873     HPrz    T    C        1      2        2 
   9  chr9_25086873     ZBoe    T    C        0      0        2 
   9  chr9_25086873     ZGre    T    C        0      0        2 
   9  chr9_25086873     ZHar    T    C        0      0        2 
   9  chr9_25086873   Sample    T    C        0      0        2 
   9  chr9_25089897     AAsi    T    C        0      0        2 
   9  chr9_25089897     AKia    T    C        0      0        2 
   9  chr9_25089897     AOna    T    C        0      0        2 
   9  chr9_25089897     ASom    T    C        0      0        2 
   9  chr9_25089897     HCab    T    C        1      2        2 
   9  chr9_25089897     HPrz    T    C        1      2        2 
   9  chr9_25089897     ZBoe    T    C        0      0        2 
   9  chr9_25089897     ZGre    T    C        0      0        2 
   9  chr9_25089897     ZHar    T    C        0      0        2 
   9  chr9_25089897   Sample    T    C        0      0        2 
   9  chr9_25093416     AAsi    G    A        0      0        2 
   9  chr9_25093416     AKia    G    A        0      0        2 
   9  chr9_25093416     AOna    G    A        0      0        2 
   9  chr9_25093416     ASom    G    A        0      0        2 
   9  chr9_25093416     HCab    G    A        0      0        2 
   9  chr9_25093416     HPrz    G    A        0      0        2 
   9  chr9_25093416     ZBoe    G    A      0.5      1        2 
   9  chr9_25093416     ZGre    G    A        0      0        2 
   9  chr9_25093416     ZHar    G    A        0      0        2 
   9  chr9_25093416   Sample    G    A        0      0        2 
   9  chr9_25095426     AAsi    A    C        0      0        2 
   9  chr9_25095426     AKia    A    C        0      0        2 
   9  chr9_25095426     AOna    A    C        0      0        2 
   9  chr9_25095426     ASom    A    C        0      0        2 
   9  chr9_25095426     HCab    A    C        1      2        2 
   9  chr9_25095426     HPrz    A    C        0      0        2 
   9  chr9_25095426     ZBoe    A    C        0      0        2 
   9  chr9_25095426     ZGre    A    C        0      0        2 
   9  chr9_25095426     ZHar    A    C        0      0        2 
   9  chr9_25095426   Sample    A    C        0      0        2 
   9  chr9_25096742     AAsi    C    T        0      0        2 
   9  chr9_25096742     AKia    C    T        1      2        2 
   9  chr9_25096742     AOna    C    T        0      0        2 
   9  chr9_25096742     ASom    C    T        0      0        2 
   9  chr9_25096742     HCab    C    T        0      0        2 
   9  chr9_25096742     HPrz    C    T        0      0        2 
   9  chr9_25096742     ZBoe    C    T        0      0        2 
   9  chr9_25096742     ZGre    C    T        0      0        2 
   9  chr9_25096742     ZHar    C    T        0      0        2 
   9  chr9_25096742   Sample    C    T        0      0        2 
   9  chr9_25105160     AAsi    T    A      0.5      1        2 
   9  chr9_25105160     AKia    T    A        0      0        2 
   9  chr9_25105160     AOna    T    A        0      0        2 
   9  chr9_25105160     ASom    T    A        1      2        2 
   9  chr9_25105160     HCab    T    A        0      0        2 
   9  chr9_25105160     HPrz    T    A        0      0        2 
   9  chr9_25105160     ZBoe    T    A        0      0        2 
   9  chr9_25105160     ZGre    T    A        0      0        2 
   9  chr9_25105160     ZHar    T    A        0      0        2 
   9  chr9_25105160   Sample    T    A        1      2        2 
   9  chr9_25111000     AAsi    C    G        0      0        2 
   9  chr9_25111000     AKia    C    G        0      0        2 
   9  chr9_25111000     AOna    C    G        0      0        2 
   9  chr9_25111000     ASom    C    G        0      0        2 
   9  chr9_25111000     HCab    C    G        0      0        2 
   9  chr9_25111000     HPrz    C    G        0      0        2 
   9  chr9_25111000     ZBoe    C    G        1      2        2 
   9  chr9_25111000     ZGre    C    G        0      0        2 
   9  chr9_25111000     ZHar    C    G        0      0        2 
   9  chr9_25111000   Sample    C    G        0      0        2 
   9  chr9_25118269     AAsi    A    C        0      0        2 
   9  chr9_25118269     AKia    A    C        0      0        2 
   9  chr9_25118269     AOna    A    C      0.5      1        2 
   9  chr9_25118269     ASom    A    C        0      0        2 
   9  chr9_25118269     HCab    A    C        0      0        2 
   9  chr9_25118269     HPrz    A    C        0      0        2 
   9  chr9_25118269     ZBoe    A    C        0      0        2 
   9  chr9_25118269     ZGre    A    C        0      0        2 
   9  chr9_25118269     ZHar    A    C        0      0        2 
   9  chr9_25118269   Sample    A    C        0      0        2 
   9  chr9_25120307     AAsi    T    C        0      0        2 
   9  chr9_25120307     AKia    T    C        0      0        2 
   9  chr9_25120307     AOna    T    C        0      0        2 
   9  chr9_25120307     ASom    T    C        0      0        2 
   9  chr9_25120307     HCab    T    C        0      0        2 
   9  chr9_25120307     HPrz    T    C        0      0        2 
   9  chr9_25120307     ZBoe    T    C        0      0        2 
   9  chr9_25120307     ZGre    T    C        0      0        2 
   9  chr9_25120307     ZHar    T    C        1      2        2 
   9  chr9_25120307   Sample    T    C        0      0        2 
   9  chr9_25126009     AAsi    A    G        0      0        2 
   9  chr9_25126009     AKia    A    G        0      0        2 
   9  chr9_25126009     AOna    A    G        0      0        2 
   9  chr9_25126009     ASom    A    G        0      0        2 
   9  chr9_25126009     HCab    A    G        1      2        2 
   9  chr9_25126009     HPrz    A    G        1      2        2 
   9  chr9_25126009     ZBoe    A    G        0      0        2 
   9  chr9_25126009     ZGre    A    G        0      0        2 
   9  chr9_25126009     ZHar    A    G        0      0        2 
   9  chr9_25126009   Sample    A    G        0      0        2 
   9  chr9_25127033     AAsi    C    T        0      0        2 
   9  chr9_25127033     AKia    C    T        0      0        2 
   9  chr9_25127033     AOna    C    T        0      0        2 
   9  chr9_25127033     ASom    C    T        0      0        2 
   9  chr9_25127033     HCab    C    T        0      0        2 
   9  chr9_25127033     HPrz    C    T        0      0        2 
   9  chr9_25127033     ZBoe    C    T        0      0        2 
   9  chr9_25127033     ZGre    C    T        1      2        2 
   9  chr9_25127033     ZHar    C    T        0      0        2 
   9  chr9_25127033   Sample    C    T        0      0        2 
   9  chr9_25132016     AAsi    A    G        0      0        2 
   9  chr9_25132016     AKia    A    G        0      0        2 
   9  chr9_25132016     AOna    A    G        0      0        2 
   9  chr9_25132016     ASom    A    G        0      0        2 
   9  chr9_25132016     HCab    A    G        1      2        2 
   9  chr9_25132016     HPrz    A    G        1      2        2 
   9  chr9_25132016     ZBoe    A    G        0      0        2 
   9  chr9_25132016     ZGre    A    G        0      0        2 
   9  chr9_25132016     ZHar    A    G        0      0        2 
   9  chr9_25132016   Sample    A    G        0      0        2 
   9  chr9_25141766     AAsi    G    A        0      0        2 
   9  chr9_25141766     AKia    G    A        0      0        2 
   9  chr9_25141766     AOna    G    A        0      0        2 
   9  chr9_25141766     ASom    G    A        0      0        2 
   9  chr9_25141766     HCab    G    A        1      2        2 
   9  chr9_25141766     HPrz    G    A        1      2        2 
   9  chr9_25141766     ZBoe    G    A        0      0        2 
   9  chr9_25141766     ZGre    G    A        0      0        2 
   9  chr9_25141766     ZHar    G    A        0      0        2 
   9  chr9_25141766   Sample    G    A        0      0        2 
   9  chr9_25146798     AAsi    A    G        0      0        2 
   9  chr9_25146798     AKia    A    G        0      0        2 
   9  chr9_25146798     AOna    A    G        0      0        2 
   9  chr9_25146798     ASom    A    G        0      0        2 
   9  chr9_25146798     HCab    A    G        1      2        2 
   9  chr9_25146798     HPrz    A    G        1      2        2 
   9  chr9_25146798     ZBoe    A    G        0      0        2 
   9  chr9_25146798     ZGre    A    G        0      0        2 
   9  chr9_25146798     ZHar    A    G        0      0        2 
   9  chr9_25146798   Sample    A    G        0      0        2 
   9  chr9_25148057     AAsi    T    C        0      0        2 
   9  chr9_25148057     AKia    T    C        0      0        2 
   9  chr9_25148057     AOna    T    C        0      0        2 
   9  chr9_25148057     ASom    T    C        0      0        2 
   9  chr9_25148057     HCab    T    C        0      0        2 
   9  chr9_25148057     HPrz    T    C        0      0        2 
   9  chr9_25148057     ZBoe    T    C        0      0        2 
   9  chr9_25148057     ZGre    T    C        0      0        2 
   9  chr9_25148057     ZHar    T    C      0.5      1        2 
   9  chr9_25148057   Sample    T    C        0      0        2 
   9  chr9_25154389     AAsi    G    A        0      0        2 
   9  chr9_25154389     AKia    G    A        0      0        2 
   9  chr9_25154389     AOna    G    A      0.5      1        2 
   9  chr9_25154389     ASom    G    A        0      0        2 
   9  chr9_25154389     HCab    G    A        0      0        2 
   9  chr9_25154389     HPrz    G    A        0      0        2 
   9  chr9_25154389     ZBoe    G    A        0      0        2 
   9  chr9_25154389     ZGre    G    A        0      0        2 
   9  chr9_25154389     ZHar    G    A        0      0        2 
   9  chr9_25154389   Sample    G    A        0      0        2 
   9  chr9_25155546     AAsi    T    C        0      0        2 
   9  chr9_25155546     AKia    T    C        1      2        2 
   9  chr9_25155546     AOna    T    C      0.5      1        2 
   9  chr9_25155546     ASom    T    C        0      0        2 
   9  chr9_25155546     HCab    T    C        0      0        2 
   9  chr9_25155546     HPrz    T    C        0      0        2 
   9  chr9_25155546     ZBoe    T    C        0      0        2 
   9  chr9_25155546     ZGre    T    C        0      0        2 
   9  chr9_25155546     ZHar    T    C        0      0        2 
   9  chr9_25155546   Sample    T    C        0      0        2 
   9  chr9_25156805     AAsi    C    T        1      2        2 
   9  chr9_25156805     AKia    C    T        1      2        2 
   9  chr9_25156805     AOna    C    T        1      2        2 
   9  chr9_25156805     ASom    C    T        1      2        2 
   9  chr9_25156805     HCab    C    T        0      0        2 
   9  chr9_25156805     HPrz    C    T        0      0        2 
   9  chr9_25156805     ZBoe    C    T        0      0        2 
   9  chr9_25156805     ZGre    C    T        0      0        2 
   9  chr9_25156805     ZHar    C    T        0      0        2 
   9  chr9_25156805   Sample    C    T        1      2        2 
   9  chr9_25156815     AAsi    A    G        0      0        2 
   9  chr9_25156815     AKia    A    G        0      0        2 
   9  chr9_25156815     AOna    A    G        0      0        2 
   9  chr9_25156815     ASom    A    G        1      2        2 
   9  chr9_25156815     HCab    A    G        0      0        2 
   9  chr9_25156815     HPrz    A    G        0      0        2 
   9  chr9_25156815     ZBoe    A    G        0      0        2 
   9  chr9_25156815     ZGre    A    G        0      0        2 
   9  chr9_25156815     ZHar    A    G        0      0        2 
   9  chr9_25156815   Sample    A    G        0      0        2 
   9  chr9_25157337     AAsi    T    C        0      0        2 
   9  chr9_25157337     AKia    T    C        1      2        2 
   9  chr9_25157337     AOna    T    C      0.5      1        2 
   9  chr9_25157337     ASom    T    C        0      0        2 
   9  chr9_25157337     HCab    T    C        0      0        2 
   9  chr9_25157337     HPrz    T    C        0      0        2 
   9  chr9_25157337     ZBoe    T    C        0      0        2 
   9  chr9_25157337     ZGre    T    C        0      0        2 
   9  chr9_25157337     ZHar    T    C        0      0        2 
   9  chr9_25157337   Sample    T    C        0      0        2 
   9  chr9_25158155     AAsi    T    C        0      0        2 
   9  chr9_25158155     AKia    T    C        0      0        2 
   9  chr9_25158155     AOna    T    C        0      0        2 
   9  chr9_25158155     ASom    T    C        0      0        2 
   9  chr9_25158155     HCab    T    C        0      0        2 
   9  chr9_25158155     HPrz    T    C        0      0        2 
   9  chr9_25158155     ZBoe    T    C        0      0        2 
   9  chr9_25158155     ZGre    T    C        0      0        2 
   9  chr9_25158155     ZHar    T    C        1      2        2 
   9  chr9_25158155   Sample    T    C        0      0        2 
   9  chr9_25169327     AAsi    T    C        0      0        2 
   9  chr9_25169327     AKia    T    C        0      0        2 
   9  chr9_25169327     AOna    T    C        0      0        2 
   9  chr9_25169327     ASom    T    C        0      0        2 
   9  chr9_25169327     HCab    T    C        1      2        2 
   9  chr9_25169327     HPrz    T    C        1      2        2 
   9  chr9_25169327     ZBoe    T    C        0      0        2 
   9  chr9_25169327     ZGre    T    C        0      0        2 
   9  chr9_25169327     ZHar    T    C        0      0        2 
   9  chr9_25169327   Sample    T    C        0      0        2 
   9  chr9_25169818     AAsi    C    T        0      0        2 
   9  chr9_25169818     AKia    C    T        0      0        2 
   9  chr9_25169818     AOna    C    T        0      0        2 
   9  chr9_25169818     ASom    C    T        0      0        2 
   9  chr9_25169818     HCab    C    T        0      0        2 
   9  chr9_25169818     HPrz    C    T        0      0        2 
   9  chr9_25169818     ZBoe    C    T        0      0        2 
   9  chr9_25169818     ZGre    C    T      0.5      1        2 
   9  chr9_25169818     ZHar    C    T        0      0        2 
   9  chr9_25169818   Sample    C    T        0      0        2 
   9  chr9_25176725     AAsi    T    C        0      0        2 
   9  chr9_25176725     AKia    T    C        0      0        2 
   9  chr9_25176725     AOna    T    C        0      0        2 
   9  chr9_25176725     ASom    T    C        0      0        2 
   9  chr9_25176725     HCab    T    C        0      0        2 
   9  chr9_25176725     HPrz    T    C        0      0        2 
   9  chr9_25176725     ZBoe    T    C        0      0        2 
   9  chr9_25176725     ZGre    T    C        0      0        2 
   9  chr9_25176725     ZHar    T    C        1      2        2 
   9  chr9_25176725   Sample    T    C        0      0        2 
   9  chr9_25178793     AAsi    C    T        1      2        2 
   9  chr9_25178793     AKia    C    T        0      0        2 
   9  chr9_25178793     AOna    C    T        0      0        2 
   9  chr9_25178793     ASom    C    T        1      2        2 
   9  chr9_25178793     HCab    C    T        1      2        2 
   9  chr9_25178793     HPrz    C    T        1      2        2 
   9  chr9_25178793     ZBoe    C    T        0      0        2 
   9  chr9_25178793     ZGre    C    T        0      0        2 
   9  chr9_25178793     ZHar    C    T        0      0        2 
   9  chr9_25178793   Sample    C    T        1      2        2 
   9  chr9_25187169     AAsi    G    C        0      0        2 
   9  chr9_25187169     AKia    G    C        0      0        2 
   9  chr9_25187169     AOna    G    C        0      0        2 
   9  chr9_25187169     ASom    G    C        0      0        2 
   9  chr9_25187169     HCab    G    C        1      2        2 
   9  chr9_25187169     HPrz    G    C        1      2        2 
   9  chr9_25187169     ZBoe    G    C        0      0        2 
   9  chr9_25187169     ZGre    G    C        0      0        2 
   9  chr9_25187169     ZHar    G    C        0      0        2 
   9  chr9_25187169   Sample    G    C        0      0        2 
   9  chr9_25194575     AAsi    G    T      0.5      1        2 
   9  chr9_25194575     AKia    G    T        0      0        2 
   9  chr9_25194575     AOna    G    T        0      0        2 
   9  chr9_25194575     ASom    G    T        0      0        2 
   9  chr9_25194575     HCab    G    T        0      0        2 
   9  chr9_25194575     HPrz    G    T        0      0        2 
   9  chr9_25194575     ZBoe    G    T        0      0        2 
   9  chr9_25194575     ZGre    G    T        0      0        2 
   9  chr9_25194575     ZHar    G    T        0      0        2 
   9  chr9_25194575   Sample    G    T        1      2        2 
   9  chr9_25199171     AAsi    A    G        0      0        2 
   9  chr9_25199171     AKia    A    G        0      0        2 
   9  chr9_25199171     AOna    A    G        0      0        2 
   9  chr9_25199171     ASom    A    G        0      0        2 
   9  chr9_25199171     HCab    A    G        0      0        2 
   9  chr9_25199171     HPrz    A    G        0      0        2 
   9  chr9_25199171     ZBoe    A    G        0      0        2 
   9  chr9_25199171     ZGre    A    G        1      2        2 
   9  chr9_25199171     ZHar    A    G        0      0        2 
   9  chr9_25199171   Sample    A    G        0      0        2 
   9  chr9_25205475     AAsi    T    G        0      0        2 
   9  chr9_25205475     AKia    T    G        0      0        2 
   9  chr9_25205475     AOna    T    G        0      0        2 
   9  chr9_25205475     ASom    T    G        0      0        2 
   9  chr9_25205475     HCab    T    G        1      2        2 
   9  chr9_25205475     HPrz    T    G        0      0        2 
   9  chr9_25205475     ZBoe    T    G        0      0        2 
   9  chr9_25205475     ZGre    T    G        0      0        2 
   9  chr9_25205475     ZHar    T    G        0      0        2 
   9  chr9_25205475   Sample    T    G        0      0        2 
   9  chr9_25207505     AAsi    T    C        0      0        2 
   9  chr9_25207505     AKia    T    C        0      0        2 
   9  chr9_25207505     AOna    T    C        0      0        2 
   9  chr9_25207505     ASom    T    C        0      0        2 
   9  chr9_25207505     HCab    T    C        0      0        2 
   9  chr9_25207505     HPrz    T    C        0      0        2 
   9  chr9_25207505     ZBoe    T    C        1      2        2 
   9  chr9_25207505     ZGre    T    C        0      0        2 
   9  chr9_25207505     ZHar    T    C        0      0        2 
   9  chr9_25207505   Sample    T    C        0      0        2 
   9  chr9_25212124     AAsi    A    G        1      2        2 
   9  chr9_25212124     AKia    A    G        0      0        2 
   9  chr9_25212124     AOna    A    G        0      0        2 
   9  chr9_25212124     ASom    A    G        1      2        2 
   9  chr9_25212124     HCab    A    G        0      0        2 
   9  chr9_25212124     HPrz    A    G        0      0        2 
   9  chr9_25212124     ZBoe    A    G        0      0        2 
   9  chr9_25212124     ZGre    A    G        0      0        2 
   9  chr9_25212124     ZHar    A    G        0      0        2 
   9  chr9_25212124   Sample    A    G        1      2        2 
   9  chr9_25215066     AAsi    A    G        0      0        2 
   9  chr9_25215066     AKia    A    G        0      0        2 
   9  chr9_25215066     AOna    A    G        0      0        2 
   9  chr9_25215066     ASom    A    G        0      0        2 
   9  chr9_25215066     HCab    A    G        1      2        2 
   9  chr9_25215066     HPrz    A    G        1      2        2 
   9  chr9_25215066     ZBoe    A    G        0      0        2 
   9  chr9_25215066     ZGre    A    G        0      0        2 
   9  chr9_25215066     ZHar    A    G        0      0        2 
   9  chr9_25215066   Sample    A    G        0      0        2 
   9  chr9_25224467     AAsi    A    G        0      0        2 
   9  chr9_25224467     AKia    A    G        0      0        2 
   9  chr9_25224467     AOna    A    G        0      0        2 
   9  chr9_25224467     ASom    A    G        0      0        2 
   9  chr9_25224467     HCab    A    G        0      0        2 
   9  chr9_25224467     HPrz    A    G        0      0        2 
   9  chr9_25224467     ZBoe    A    G        0      0        2 
   9  chr9_25224467     ZGre    A    G        1      2        2 
   9  chr9_25224467     ZHar    A    G        0      0        2 
   9  chr9_25224467   Sample    A    G        0      0        2 
   9  chr9_25231024     AAsi    C    T        0      0        2 
   9  chr9_25231024     AKia    C    T        0      0        2 
   9  chr9_25231024     AOna    C    T        0      0        2 
   9  chr9_25231024     ASom    C    T        0      0        2 
   9  chr9_25231024     HCab    C    T        0      0        2 
   9  chr9_25231024     HPrz    C    T        0      0        2 
   9  chr9_25231024     ZBoe    C    T      0.5      1        2 
   9  chr9_25231024     ZGre    C    T        0      0        2 
   9  chr9_25231024     ZHar    C    T        0      0        2 
   9  chr9_25231024   Sample    C    T        0      0        2 
   9  chr9_25231408     AAsi    G    A        0      0        2 
   9  chr9_25231408     AKia    G    A        0      0        2 
   9  chr9_25231408     AOna    G    A        0      0        2 
   9  chr9_25231408     ASom    G    A        0      0        2 
   9  chr9_25231408     HCab    G    A        1      2        2 
   9  chr9_25231408     HPrz    G    A        1      2        2 
   9  chr9_25231408     ZBoe    G    A        0      0        2 
   9  chr9_25231408     ZGre    G    A        0      0        2 
   9  chr9_25231408     ZHar    G    A        0      0        2 
   9  chr9_25231408   Sample    G    A        0      0        2 
   9  chr9_25238013     AAsi    T    C        0      0        2 
   9  chr9_25238013     AKia    T    C        0      0        2 
   9  chr9_25238013     AOna    T    C        0      0        2 
   9  chr9_25238013     ASom    T    C        0      0        2 
   9  chr9_25238013     HCab    T    C        0      0        2 
   9  chr9_25238013     HPrz    T    C        0      0        2 
   9  chr9_25238013     ZBoe    T    C      0.5      1        2 
   9  chr9_25238013     ZGre    T    C        0      0        2 
   9  chr9_25238013     ZHar    T    C        0      0        2 
   9  chr9_25238013   Sample    T    C        0      0        2 
   9  chr9_25239320     AAsi    T    C        0      0        2 
   9  chr9_25239320     AKia    T    C        0      0        2 
   9  chr9_25239320     AOna    T    C        0      0        2 
   9  chr9_25239320     ASom    T    C        0      0        2 
   9  chr9_25239320     HCab    T    C        0      0        2 
   9  chr9_25239320     HPrz    T    C        0      0        2 
   9  chr9_25239320     ZBoe    T    C        1      2        2 
   9  chr9_25239320     ZGre    T    C        1      2        2 
   9  chr9_25239320     ZHar    T    C        0      0        2 
   9  chr9_25239320   Sample    T    C        0      0        2 
   9  chr9_25246061     AAsi    G    C        0      0        2 
   9  chr9_25246061     AKia    G    C        0      0        2 
   9  chr9_25246061     AOna    G    C        0      0        2 
   9  chr9_25246061     ASom    G    C        0      0        2 
   9  chr9_25246061     HCab    G    C        0      0        2 
   9  chr9_25246061     HPrz    G    C        0      0        2 
   9  chr9_25246061     ZBoe    G    C      0.5      1        2 
   9  chr9_25246061     ZGre    G    C        0      0        2 
   9  chr9_25246061     ZHar    G    C        0      0        2 
   9  chr9_25246061   Sample    G    C        0      0        2 
   9  chr9_25266406     AAsi    T    C        0      0        2 
   9  chr9_25266406     AKia    T    C        0      0        2 
   9  chr9_25266406     AOna    T    C        0      0        2 
   9  chr9_25266406     ASom    T    C        0      0        2 
   9  chr9_25266406     HCab    T    C        1      2        2 
   9  chr9_25266406     HPrz    T    C        0      0        2 
   9  chr9_25266406     ZBoe    T    C        0      0        2 
   9  chr9_25266406     ZGre    T    C        0      0        2 
   9  chr9_25266406     ZHar    T    C        0      0        2 
   9  chr9_25266406   Sample    T    C        0      0        2 
   9  chr9_25281838     AAsi    G    A        0      0        2 
   9  chr9_25281838     AKia    G    A        0      0        2 
   9  chr9_25281838     AOna    G    A        0      0        2 
   9  chr9_25281838     ASom    G    A        0      0        2 
   9  chr9_25281838     HCab    G    A        1      2        2 
   9  chr9_25281838     HPrz    G    A        1      2        2 
   9  chr9_25281838     ZBoe    G    A        0      0        2 
   9  chr9_25281838     ZGre    G    A        0      0        2 
   9  chr9_25281838     ZHar    G    A        0      0        2 
   9  chr9_25281838   Sample    G    A        0      0        2 
   9  chr9_25285463     AAsi    C    G        0      0        2 
   9  chr9_25285463     AKia    C    G        0      0        2 
   9  chr9_25285463     AOna    C    G        0      0        2 
   9  chr9_25285463     ASom    C    G        0      0        2 
   9  chr9_25285463     HCab    C    G        1      2        2 
   9  chr9_25285463     HPrz    C    G        1      2        2 
   9  chr9_25285463     ZBoe    C    G        0      0        2 
   9  chr9_25285463     ZGre    C    G        0      0        2 
   9  chr9_25285463     ZHar    C    G        0      0        2 
   9  chr9_25285463   Sample    C    G        0      0        2 
   9  chr9_25287441     AAsi    G    A        0      0        2 
   9  chr9_25287441     AKia    G    A        0      0        2 
   9  chr9_25287441     AOna    G    A        0      0        2 
   9  chr9_25287441     ASom    G    A      0.5      1        2 
   9  chr9_25287441     HCab    G    A        0      0        2 
   9  chr9_25287441     HPrz    G    A        0      0        2 
   9  chr9_25287441     ZBoe    G    A        0      0        2 
   9  chr9_25287441     ZGre    G    A        0      0        2 
   9  chr9_25287441     ZHar    G    A        0      0        2 
   9  chr9_25287441   Sample    G    A        0      0        2 
   9  chr9_25290784     AAsi    C    A        0      0        2 
   9  chr9_25290784     AKia    C    A        0      0        2 
   9  chr9_25290784     AOna    C    A        0      0        2 
   9  chr9_25290784     ASom    C    A        0      0        2 
   9  chr9_25290784     HCab    C    A        0      0        2 
   9  chr9_25290784     HPrz    C    A        0      0        2 
   9  chr9_25290784     ZBoe    C    A        1      2        2 
   9  chr9_25290784     ZGre    C    A        0      0        2 
   9  chr9_25290784     ZHar    C    A        0      0        2 
   9  chr9_25290784   Sample    C    A        0      0        2 
   9  chr9_25311591     AAsi    T    G        0      0        2 
   9  chr9_25311591     AKia    T    G        0      0        2 
   9  chr9_25311591     AOna    T    G        0      0        2 
   9  chr9_25311591     ASom    T    G        0      0        2 
   9  chr9_25311591     HCab    T    G        0      0        2 
   9  chr9_25311591     HPrz    T    G        0      0        2 
   9  chr9_25311591     ZBoe    T    G      0.5      1        2 
   9  chr9_25311591     ZGre    T    G        0      0        2 
   9  chr9_25311591     ZHar    T    G        0      0        2 
   9  chr9_25311591   Sample    T    G        0      0        2 
   9  chr9_25337529     AAsi    G    T        0      0        2 
   9  chr9_25337529     AKia    G    T        0      0        2 
   9  chr9_25337529     AOna    G    T        0      0        2 
   9  chr9_25337529     ASom    G    T      0.5      1        2 
   9  chr9_25337529     HCab    G    T        0      0        2 
   9  chr9_25337529     HPrz    G    T        0      0        2 
   9  chr9_25337529     ZBoe    G    T        0      0        2 
   9  chr9_25337529     ZGre    G    T        0      0        2 
   9  chr9_25337529     ZHar    G    T        0      0        2 
   9  chr9_25337529   Sample    G    T        0      0        2 
   9  chr9_25339586     AAsi    G    C        0      0        2 
   9  chr9_25339586     AKia    G    C        0      0        2 
   9  chr9_25339586     AOna    G    C        0      0        2 
   9  chr9_25339586     ASom    G    C        0      0        2 
   9  chr9_25339586     HCab    G    C        0      0        2 
   9  chr9_25339586     HPrz    G    C        0      0        2 
   9  chr9_25339586     ZBoe    G    C        0      0        2 
   9  chr9_25339586     ZGre    G    C        0      0        2 
   9  chr9_25339586     ZHar    G    C        1      2        2 
   9  chr9_25339586   Sample    G    C        0      0        2 
   9  chr9_25346827     AAsi    G    A        0      0        2 
   9  chr9_25346827     AKia    G    A        0      0        2 
   9  chr9_25346827     AOna    G    A        0      0        2 
   9  chr9_25346827     ASom    G    A        0      0        2 
   9  chr9_25346827     HCab    G    A        0      0        2 
   9  chr9_25346827     HPrz    G    A        0      0        2 
   9  chr9_25346827     ZBoe    G    A        0      0        2 
   9  chr9_25346827     ZGre    G    A        1      2        2 
   9  chr9_25346827     ZHar    G    A        0      0        2 
   9  chr9_25346827   Sample    G    A        0      0        2 
   9  chr9_25349669     AAsi    C    T        0      0        2 
   9  chr9_25349669     AKia    C    T        0      0        2 
   9  chr9_25349669     AOna    C    T        0      0        2 
   9  chr9_25349669     ASom    C    T        0      0        2 
   9  chr9_25349669     HCab    C    T        0      0        2 
   9  chr9_25349669     HPrz    C    T        0      0        2 
   9  chr9_25349669     ZBoe    C    T        0      0        2 
   9  chr9_25349669     ZGre    C    T        0      0        2 
   9  chr9_25349669     ZHar    C    T      0.5      1        2 
   9  chr9_25349669   Sample    C    T        0      0        2 
   9  chr9_25359046     AAsi    T    C        0      0        2 
   9  chr9_25359046     AKia    T    C        1      2        2 
   9  chr9_25359046     AOna    T    C        0      0        2 
   9  chr9_25359046     ASom    T    C        0      0        2 
   9  chr9_25359046     HCab    T    C        0      0        2 
   9  chr9_25359046     HPrz    T    C      0.5      1        2 
   9  chr9_25359046     ZBoe    T    C        0      0        2 
   9  chr9_25359046     ZGre    T    C        0      0        2 
   9  chr9_25359046     ZHar    T    C        0      0        2 
   9  chr9_25359046   Sample    T    C        0      0        2 
   9  chr9_25361989     AAsi    A    G      0.5      1        2 
   9  chr9_25361989     AKia    A    G        0      0        2 
   9  chr9_25361989     AOna    A    G        0      0        2 
   9  chr9_25361989     ASom    A    G        0      0        2 
   9  chr9_25361989     HCab    A    G        0      0        2 
   9  chr9_25361989     HPrz    A    G        0      0        2 
   9  chr9_25361989     ZBoe    A    G        0      0        2 
   9  chr9_25361989     ZGre    A    G        0      0        2 
   9  chr9_25361989     ZHar    A    G        0      0        2 
   9  chr9_25361989   Sample    A    G        1      2        2 
   9  chr9_25367295     AAsi    T    C        0      0        2 
   9  chr9_25367295     AKia    T    C        0      0        2 
   9  chr9_25367295     AOna    T    C        0      0        2 
   9  chr9_25367295     ASom    T    C        0      0        2 
   9  chr9_25367295     HCab    T    C        0      0        2 
   9  chr9_25367295     HPrz    T    C        0      0        2 
   9  chr9_25367295     ZBoe    T    C        0      0        2 
   9  chr9_25367295     ZGre    T    C        0      0        2 
   9  chr9_25367295     ZHar    T    C      0.5      1        2 
   9  chr9_25367295   Sample    T    C        0      0        2 
   9  chr9_25373592     AAsi    T    C        0      0        2 
   9  chr9_25373592     AKia    T    C        0      0        2 
   9  chr9_25373592     AOna    T    C        0      0        2 
   9  chr9_25373592     ASom    T    C        0      0        2 
   9  chr9_25373592     HCab    T    C        0      0        2 
   9  chr9_25373592     HPrz    T    C        0      0        2 
   9  chr9_25373592     ZBoe    T    C        0      0        2 
   9  chr9_25373592     ZGre    T    C        1      2        2 
   9  chr9_25373592     ZHar    T    C        0      0        2 
   9  chr9_25373592   Sample    T    C        0      0        2 
   9  chr9_25376002     AAsi    A    C        0      0        2 
   9  chr9_25376002     AKia    A    C        0      0        2 
   9  chr9_25376002     AOna    A    C        0      0        2 
   9  chr9_25376002     ASom    A    C        0      0        2 
   9  chr9_25376002     HCab    A    C        0      0        2 
   9  chr9_25376002     HPrz    A    C        0      0        2 
   9  chr9_25376002     ZBoe    A    C        1      2        2 
   9  chr9_25376002     ZGre    A    C        0      0        2 
   9  chr9_25376002     ZHar    A    C        0      0        2 
   9  chr9_25376002   Sample    A    C        0      0        2 
   9  chr9_25376967     AAsi    G    A        0      0        2 
   9  chr9_25376967     AKia    G    A        0      0        2 
   9  chr9_25376967     AOna    G    A        0      0        2 
   9  chr9_25376967     ASom    G    A        0      0        2 
   9  chr9_25376967     HCab    G    A        0      0        2 
   9  chr9_25376967     HPrz    G    A        0      0        2 
   9  chr9_25376967     ZBoe    G    A        0      0        2 
   9  chr9_25376967     ZGre    G    A        1      2        2 
   9  chr9_25376967     ZHar    G    A        0      0        2 
   9  chr9_25376967   Sample    G    A        0      0        2 
   9  chr9_25382670     AAsi    T    C        0      0        2 
   9  chr9_25382670     AKia    T    C        1      2        2 
   9  chr9_25382670     AOna    T    C        1      2        2 
   9  chr9_25382670     ASom    T    C        0      0        2 
   9  chr9_25382670     HCab    T    C        0      0        2 
   9  chr9_25382670     HPrz    T    C        0      0        2 
   9  chr9_25382670     ZBoe    T    C        0      0        2 
   9  chr9_25382670     ZGre    T    C        0      0        2 
   9  chr9_25382670     ZHar    T    C        0      0        2 
   9  chr9_25382670   Sample    T    C        0      0        2 
   9  chr9_25382819     AAsi    C    T        0      0        2 
   9  chr9_25382819     AKia    C    T        0      0        2 
   9  chr9_25382819     AOna    C    T        0      0        2 
   9  chr9_25382819     ASom    C    T        0      0        2 
   9  chr9_25382819     HCab    C    T        0      0        2 
   9  chr9_25382819     HPrz    C    T        0      0        2 
   9  chr9_25382819     ZBoe    C    T        0      0        2 
   9  chr9_25382819     ZGre    C    T        0      0        2 
   9  chr9_25382819     ZHar    C    T      0.5      1        2 
   9  chr9_25382819   Sample    C    T        0      0        2 
   9  chr9_25386139     AAsi    T    C        0      0        2 
   9  chr9_25386139     AKia    T    C        0      0        2 
   9  chr9_25386139     AOna    T    C        0      0        2 
   9  chr9_25386139     ASom    T    C        0      0        2 
   9  chr9_25386139     HCab    T    C        0      0        2 
   9  chr9_25386139     HPrz    T    C        0      0        2 
   9  chr9_25386139     ZBoe    T    C        1      2        2 
   9  chr9_25386139     ZGre    T    C        0      0        2 
   9  chr9_25386139     ZHar    T    C        0      0        2 
   9  chr9_25386139   Sample    T    C        0      0        2 
   9  chr9_25386259     AAsi    T    C        0      0        2 
   9  chr9_25386259     AKia    T    C        0      0        2 
   9  chr9_25386259     AOna    T    C        0      0        2 
   9  chr9_25386259     ASom    T    C        0      0        2 
   9  chr9_25386259     HCab    T    C        1      2        2 
   9  chr9_25386259     HPrz    T    C        0      0        2 
   9  chr9_25386259     ZBoe    T    C        0      0        2 
   9  chr9_25386259     ZGre    T    C        0      0        2 
   9  chr9_25386259     ZHar    T    C        0      0        2 
   9  chr9_25386259   Sample    T    C        0      0        2 
   9  chr9_25387067     AAsi    T    C        0      0        2 
   9  chr9_25387067     AKia    T    C        1      2        2 
   9  chr9_25387067     AOna    T    C        1      2        2 
   9  chr9_25387067     ASom    T    C        0      0        2 
   9  chr9_25387067     HCab    T    C        0      0        2 
   9  chr9_25387067     HPrz    T    C        0      0        2 
   9  chr9_25387067     ZBoe    T    C        0      0        2 
   9  chr9_25387067     ZGre    T    C        0      0        2 
   9  chr9_25387067     ZHar    T    C        0      0        2 
   9  chr9_25387067   Sample    T    C        0      0        2 
   9  chr9_25388121     AAsi    C    T        1      2        2 
   9  chr9_25388121     AKia    C    T        0      0        2 
   9  chr9_25388121     AOna    C    T        0      0        2 
   9  chr9_25388121     ASom    C    T        1      2        2 
   9  chr9_25388121     HCab    C    T        0      0        2 
   9  chr9_25388121     HPrz    C    T        0      0        2 
   9  chr9_25388121     ZBoe    C    T        0      0        2 
   9  chr9_25388121     ZGre    C    T        0      0        2 
   9  chr9_25388121     ZHar    C    T        0      0        2 
   9  chr9_25388121   Sample    C    T        1      2        2 
   9  chr9_25411156     AAsi    T    C        0      0        2 
   9  chr9_25411156     AKia    T    C        0      0        2 
   9  chr9_25411156     AOna    T    C        0      0        2 
   9  chr9_25411156     ASom    T    C        0      0        2 
   9  chr9_25411156     HCab    T    C        0      0        2 
   9  chr9_25411156     HPrz    T    C        0      0        2 
   9  chr9_25411156     ZBoe    T    C        0      0        2 
   9  chr9_25411156     ZGre    T    C        0      0        2 
   9  chr9_25411156     ZHar    T    C      0.5      1        2 
   9  chr9_25411156   Sample    T    C        0      0        2 
   9  chr9_25434873     AAsi    A    G        0      0        2 
   9  chr9_25434873     AKia    A    G        1      2        2 
   9  chr9_25434873     AOna    A    G        0      0        2 
   9  chr9_25434873     ASom    A    G        0      0        2 
   9  chr9_25434873     HCab    A    G        0      0        2 
   9  chr9_25434873     HPrz    A    G        0      0        2 
   9  chr9_25434873     ZBoe    A    G        1      2        2 
   9  chr9_25434873     ZGre    A    G        1      2        2 
   9  chr9_25434873     ZHar    A    G        1      2        2 
   9  chr9_25434873   Sample    A    G        0      0        2 
   9  chr9_25448522     AAsi    T    C        0      0        2 
   9  chr9_25448522     AKia    T    C        1      2        2 
   9  chr9_25448522     AOna    T    C      0.5      1        2 
   9  chr9_25448522     ASom    T    C        0      0        2 
   9  chr9_25448522     HCab    T    C        0      0        2 
   9  chr9_25448522     HPrz    T    C        0      0        2 
   9  chr9_25448522     ZBoe    T    C        0      0        2 
   9  chr9_25448522     ZGre    T    C        0      0        2 
   9  chr9_25448522     ZHar    T    C        0      0        2 
   9  chr9_25448522   Sample    T    C        0      0        2 
   9  chr9_25459401     AAsi    C    T        0      0        2 
   9  chr9_25459401     AKia    C    T        0      0        2 
   9  chr9_25459401     AOna    C    T        0      0        2 
   9  chr9_25459401     ASom    C    T        0      0        2 
   9  chr9_25459401     HCab    C    T        0      0        2 
   9  chr9_25459401     HPrz    C    T        0      0        2 
   9  chr9_25459401     ZBoe    C    T        0      0        2 
   9  chr9_25459401     ZGre    C    T        0      0        2 
   9  chr9_25459401     ZHar    C    T        1      2        2 
   9  chr9_25459401   Sample    C    T        0      0        2 
   9  chr9_25473636     AAsi    C    A        0      0        2 
   9  chr9_25473636     AKia    C    A        0      0        2 
   9  chr9_25473636     AOna    C    A        0      0        2 
   9  chr9_25473636     ASom    C    A        0      0        2 
   9  chr9_25473636     HCab    C    A        0      0        2 
   9  chr9_25473636     HPrz    C    A        0      0        2 
   9  chr9_25473636     ZBoe    C    A      0.5      1        2 
   9  chr9_25473636     ZGre    C    A        0      0        2 
   9  chr9_25473636     ZHar    C    A        0      0        2 
   9  chr9_25473636   Sample    C    A        0      0        2 
   9  chr9_25477798     AAsi    T    C        0      0        2 
   9  chr9_25477798     AKia    T    C        0      0        2 
   9  chr9_25477798     AOna    T    C        0      0        2 
   9  chr9_25477798     ASom    T    C        0      0        2 
   9  chr9_25477798     HCab    T    C        1      2        2 
   9  chr9_25477798     HPrz    T    C        1      2        2 
   9  chr9_25477798     ZBoe    T    C        0      0        2 
   9  chr9_25477798     ZGre    T    C        0      0        2 
   9  chr9_25477798     ZHar    T    C        0      0        2 
   9  chr9_25477798   Sample    T    C        0      0        2 
   9  chr9_25480055     AAsi    T    C        0      0        2 
   9  chr9_25480055     AKia    T    C        0      0        2 
   9  chr9_25480055     AOna    T    C        0      0        2 
   9  chr9_25480055     ASom    T    C        0      0        2 
   9  chr9_25480055     HCab    T    C        0      0        2 
   9  chr9_25480055     HPrz    T    C        0      0        2 
   9  chr9_25480055     ZBoe    T    C        0      0        2 
   9  chr9_25480055     ZGre    T    C        0      0        2 
   9  chr9_25480055     ZHar    T    C      0.5      1        2 
   9  chr9_25480055   Sample    T    C        0      0        2 
   9  chr9_25486441     AAsi    T    C        0      0        2 
   9  chr9_25486441     AKia    T    C        0      0        2 
   9  chr9_25486441     AOna    T    C        0      0        2 
   9  chr9_25486441     ASom    T    C        0      0        2 
   9  chr9_25486441     HCab    T    C        1      2        2 
   9  chr9_25486441     HPrz    T    C        1      2        2 
   9  chr9_25486441     ZBoe    T    C        0      0        2 
   9  chr9_25486441     ZGre    T    C        0      0        2 
   9  chr9_25486441     ZHar    T    C        0      0        2 
   9  chr9_25486441   Sample    T    C        0      0        2 
   9  chr9_25489792     AAsi    G    A        0      0        2 
   9  chr9_25489792     AKia    G    A        1      2        2 
   9  chr9_25489792     AOna    G    A        1      2        2 
   9  chr9_25489792     ASom    G    A        0      0        2 
   9  chr9_25489792     HCab    G    A        0      0        2 
   9  chr9_25489792     HPrz    G    A        0      0        2 
   9  chr9_25489792     ZBoe    G    A        1      2        2 
   9  chr9_25489792     ZGre    G    A        1      2        2 
   9  chr9_25489792     ZHar    G    A        0      0        2 
   9  chr9_25489792   Sample    G    A        0      0        2 
   9  chr9_25493557     AAsi    A    G        0      0        2 
   9  chr9_25493557     AKia    A    G        0      0        2 
   9  chr9_25493557     AOna    A    G        0      0        2 
   9  chr9_25493557     ASom    A    G        0      0        2 
   9  chr9_25493557     HCab    A    G        0      0        2 
   9  chr9_25493557     HPrz    A    G        0      0        2 
   9  chr9_25493557     ZBoe    A    G      0.5      1        2 
   9  chr9_25493557     ZGre    A    G        0      0        2 
   9  chr9_25493557     ZHar    A    G        0      0        2 
   9  chr9_25493557   Sample    A    G        0      0        2 
   9  chr9_25498243     AAsi    G    C        0      0        2 
   9  chr9_25498243     AKia    G    C        0      0        2 
   9  chr9_25498243     AOna    G    C        0      0        2 
   9  chr9_25498243     ASom    G    C        0      0        2 
   9  chr9_25498243     HCab    G    C        0      0        2 
   9  chr9_25498243     HPrz    G    C        0      0        2 
   9  chr9_25498243     ZBoe    G    C        0      0        2 
   9  chr9_25498243     ZGre    G    C        0      0        2 
   9  chr9_25498243     ZHar    G    C      0.5      1        2 
   9  chr9_25498243   Sample    G    C        0      0        2 
   9  chr9_25507349     AAsi    T    C        0      0        2 
   9  chr9_25507349     AKia    T    C        0      0        2 
   9  chr9_25507349     AOna    T    C        0      0        2 
   9  chr9_25507349     ASom    T    C        0      0        2 
   9  chr9_25507349     HCab    T    C        0      0        2 
   9  chr9_25507349     HPrz    T    C      0.5      1        2 
   9  chr9_25507349     ZBoe    T    C        0      0        2 
   9  chr9_25507349     ZGre    T    C        0      0        2 
   9  chr9_25507349     ZHar    T    C        0      0        2 
   9  chr9_25507349   Sample    T    C        0      0        2 
   9  chr9_25515518     AAsi    G    T        0      0        2 
   9  chr9_25515518     AKia    G    T        0      0        2 
   9  chr9_25515518     AOna    G    T        0      0        2 
   9  chr9_25515518     ASom    G    T        0      0        2 
   9  chr9_25515518     HCab    G    T        0      0        2 
   9  chr9_25515518     HPrz    G    T        0      0        2 
   9  chr9_25515518     ZBoe    G    T        0      0        2 
   9  chr9_25515518     ZGre    G    T        1      2        2 
   9  chr9_25515518     ZHar    G    T        0      0        2 
   9  chr9_25515518   Sample    G    T        0      0        2 
   9  chr9_25521787     AAsi    T    G        0      0        2 
   9  chr9_25521787     AKia    T    G        0      0        2 
   9  chr9_25521787     AOna    T    G        0      0        2 
   9  chr9_25521787     ASom    T    G        0      0        2 
   9  chr9_25521787     HCab    T    G        0      0        2 
   9  chr9_25521787     HPrz    T    G        0      0        2 
   9  chr9_25521787     ZBoe    T    G      0.5      1        2 
   9  chr9_25521787     ZGre    T    G        0      0        2 
   9  chr9_25521787     ZHar    T    G        0      0        2 
   9  chr9_25521787   Sample    T    G        0      0        2 
   9  chr9_25529186     AAsi    G    T      0.5      1        2 
   9  chr9_25529186     AKia    G    T        0      0        2 
   9  chr9_25529186     AOna    G    T        0      0        2 
   9  chr9_25529186     ASom    G    T        0      0        2 
   9  chr9_25529186     HCab    G    T        0      0        2 
   9  chr9_25529186     HPrz    G    T        0      0        2 
   9  chr9_25529186     ZBoe    G    T        0      0        2 
   9  chr9_25529186     ZGre    G    T        0      0        2 
   9  chr9_25529186     ZHar    G    T        0      0        2 
   9  chr9_25529186   Sample    G    T        0      0        2 
   9  chr9_25534812     AAsi    G    C        0      0        2 
   9  chr9_25534812     AKia    G    C        0      0        2 
   9  chr9_25534812     AOna    G    C        0      0        2 
   9  chr9_25534812     ASom    G    C        0      0        2 
   9  chr9_25534812     HCab    G    C        0      0        2 
   9  chr9_25534812     HPrz    G    C        0      0        2 
   9  chr9_25534812     ZBoe    G    C      0.5      1        2 
   9  chr9_25534812     ZGre    G    C        0      0        2 
   9  chr9_25534812     ZHar    G    C        0      0        2 
   9  chr9_25534812   Sample    G    C        0      0        2 
   9  chr9_25535968     AAsi    G    A        0      0        2 
   9  chr9_25535968     AKia    G    A        0      0        2 
   9  chr9_25535968     AOna    G    A        0      0        2 
   9  chr9_25535968     ASom    G    A        0      0        2 
   9  chr9_25535968     HCab    G    A        1      2        2 
   9  chr9_25535968     HPrz    G    A        1      2        2 
   9  chr9_25535968     ZBoe    G    A        0      0        2 
   9  chr9_25535968     ZGre    G    A        0      0        2 
   9  chr9_25535968     ZHar    G    A        0      0        2 
   9  chr9_25535968   Sample    G    A        0      0        2 
   9  chr9_25556368     AAsi    C    G        0      0        2 
   9  chr9_25556368     AKia    C    G        0      0        2 
   9  chr9_25556368     AOna    C    G        0      0        2 
   9  chr9_25556368     ASom    C    G        0      0        2 
   9  chr9_25556368     HCab    C    G        1      2        2 
   9  chr9_25556368     HPrz    C    G        1      2        2 
   9  chr9_25556368     ZBoe    C    G        0      0        2 
   9  chr9_25556368     ZGre    C    G        0      0        2 
   9  chr9_25556368     ZHar    C    G        0      0        2 
   9  chr9_25556368   Sample    C    G        0      0        2 
   9  chr9_25561473     AAsi    G    C        0      0        2 
   9  chr9_25561473     AKia    G    C        1      2        2 
   9  chr9_25561473     AOna    G    C      0.5      1        2 
   9  chr9_25561473     ASom    G    C        0      0        2 
   9  chr9_25561473     HCab    G    C        0      0        2 
   9  chr9_25561473     HPrz    G    C        0      0        2 
   9  chr9_25561473     ZBoe    G    C        0      0        2 
   9  chr9_25561473     ZGre    G    C        0      0        2 
   9  chr9_25561473     ZHar    G    C        0      0        2 
   9  chr9_25561473   Sample    G    C        0      0        2 
   9  chr9_25562030     AAsi    A    T        0      0        2 
   9  chr9_25562030     AKia    A    T        0      0        2 
   9  chr9_25562030     AOna    A    T        0      0        2 
   9  chr9_25562030     ASom    A    T        0      0        2 
   9  chr9_25562030     HCab    A    T        1      2        2 
   9  chr9_25562030     HPrz    A    T        1      2        2 
   9  chr9_25562030     ZBoe    A    T        0      0        2 
   9  chr9_25562030     ZGre    A    T        0      0        2 
   9  chr9_25562030     ZHar    A    T        0      0        2 
   9  chr9_25562030   Sample    A    T        0      0        2 
   9  chr9_25565209     AAsi    G    C        0      0        2 
   9  chr9_25565209     AKia    G    C        0      0        2 
   9  chr9_25565209     AOna    G    C        0      0        2 
   9  chr9_25565209     ASom    G    C        0      0        2 
   9  chr9_25565209     HCab    G    C        0      0        2 
   9  chr9_25565209     HPrz    G    C        0      0        2 
   9  chr9_25565209     ZBoe    G    C      0.5      1        2 
   9  chr9_25565209     ZGre    G    C        0      0        2 
   9  chr9_25565209     ZHar    G    C        0      0        2 
   9  chr9_25565209   Sample    G    C        0      0        2 
   9  chr9_25565450     AAsi    C    T        0      0        2 
   9  chr9_25565450     AKia    C    T        0      0        2 
   9  chr9_25565450     AOna    C    T        0      0        2 
   9  chr9_25565450     ASom    C    T        1      2        2 
   9  chr9_25565450     HCab    C    T        0      0        2 
   9  chr9_25565450     HPrz    C    T        0      0        2 
   9  chr9_25565450     ZBoe    C    T        0      0        2 
   9  chr9_25565450     ZGre    C    T        0      0        2 
   9  chr9_25565450     ZHar    C    T        0      0        2 
   9  chr9_25565450   Sample    C    T        0      0        2 
   9  chr9_25565664     AAsi    G    A        0      0        2 
   9  chr9_25565664     AKia    G    A        1      2        2 
   9  chr9_25565664     AOna    G    A        1      2        2 
   9  chr9_25565664     ASom    G    A        0      0        2 
   9  chr9_25565664     HCab    G    A        0      0        2 
   9  chr9_25565664     HPrz    G    A        0      0        2 
   9  chr9_25565664     ZBoe    G    A        0      0        2 
   9  chr9_25565664     ZGre    G    A        0      0        2 
   9  chr9_25565664     ZHar    G    A        0      0        2 
   9  chr9_25565664   Sample    G    A        0      0        2 
   9  chr9_25580530     AAsi    C    A        0      0        2 
   9  chr9_25580530     AKia    C    A        0      0        2 
   9  chr9_25580530     AOna    C    A        0      0        2 
   9  chr9_25580530     ASom    C    A        0      0        2 
   9  chr9_25580530     HCab    C    A        0      0        2 
   9  chr9_25580530     HPrz    C    A        0      0        2 
   9  chr9_25580530     ZBoe    C    A      0.5      1        2 
   9  chr9_25580530     ZGre    C    A        0      0        2 
   9  chr9_25580530     ZHar    C    A        0      0        2 
   9  chr9_25580530   Sample    C    A        0      0        2 
   9  chr9_25581465     AAsi    G    A        1      2        2 
   9  chr9_25581465     AKia    G    A        0      0        2 
   9  chr9_25581465     AOna    G    A        0      0        2 
   9  chr9_25581465     ASom    G    A        1      2        2 
   9  chr9_25581465     HCab    G    A        0      0        2 
   9  chr9_25581465     HPrz    G    A        0      0        2 
   9  chr9_25581465     ZBoe    G    A        0      0        2 
   9  chr9_25581465     ZGre    G    A        0      0        2 
   9  chr9_25581465     ZHar    G    A        0      0        2 
   9  chr9_25581465   Sample    G    A        1      2        2 
   9  chr9_25588411     AAsi    T    A        0      0        2 
   9  chr9_25588411     AKia    T    A        0      0        2 
   9  chr9_25588411     AOna    T    A        0      0        2 
   9  chr9_25588411     ASom    T    A        0      0        2 
   9  chr9_25588411     HCab    T    A        1      2        2 
   9  chr9_25588411     HPrz    T    A        1      2        2 
   9  chr9_25588411     ZBoe    T    A        0      0        2 
   9  chr9_25588411     ZGre    T    A        0      0        2 
   9  chr9_25588411     ZHar    T    A        0      0        2 
   9  chr9_25588411   Sample    T    A        0      0        2 
   9  chr9_25598727     AAsi    G    A        0      0        2 
   9  chr9_25598727     AKia    G    A        0      0        2 
   9  chr9_25598727     AOna    G    A        0      0        2 
   9  chr9_25598727     ASom    G    A        0      0        2 
   9  chr9_25598727     HCab    G    A        1      2        2 
   9  chr9_25598727     HPrz    G    A        1      2        2 
   9  chr9_25598727     ZBoe    G    A        0      0        2 
   9  chr9_25598727     ZGre    G    A        0      0        2 
   9  chr9_25598727     ZHar    G    A        0      0        2 
   9  chr9_25598727   Sample    G    A        0      0        2 
   9  chr9_25600637     AAsi    T    C        0      0        2 
   9  chr9_25600637     AKia    T    C        1      2        2 
   9  chr9_25600637     AOna    T    C      0.5      1        2 
   9  chr9_25600637     ASom    T    C        0      0        2 
   9  chr9_25600637     HCab    T    C        0      0        2 
   9  chr9_25600637     HPrz    T    C        0      0        2 
   9  chr9_25600637     ZBoe    T    C        0      0        2 
   9  chr9_25600637     ZGre    T    C        0      0        2 
   9  chr9_25600637     ZHar    T    C        0      0        2 
   9  chr9_25600637   Sample    T    C        0      0        2 
   9  chr9_25602797     AAsi    G    A        0      0        2 
   9  chr9_25602797     AKia    G    A        0      0        2 
   9  chr9_25602797     AOna    G    A        0      0        2 
   9  chr9_25602797     ASom    G    A        0      0        2 
   9  chr9_25602797     HCab    G    A        0      0        2 
   9  chr9_25602797     HPrz    G    A      0.5      1        2 
   9  chr9_25602797     ZBoe    G    A        0      0        2 
   9  chr9_25602797     ZGre    G    A      0.5      1        2 
   9  chr9_25602797     ZHar    G    A        0      0        2 
   9  chr9_25602797   Sample    G    A        0      0        2 
   9  chr9_25614033     AAsi    A    G        0      0        2 
   9  chr9_25614033     AKia    A    G        0      0        2 
   9  chr9_25614033     AOna    A    G        0      0        2 
   9  chr9_25614033     ASom    A    G        0      0        2 
   9  chr9_25614033     HCab    A    G        0      0        2 
   9  chr9_25614033     HPrz    A    G      0.5      1        2 
   9  chr9_25614033     ZBoe    A    G        0      0        2 
   9  chr9_25614033     ZGre    A    G        0      0        2 
   9  chr9_25614033     ZHar    A    G        0      0        2 
   9  chr9_25614033   Sample    A    G        0      0        2 
   9  chr9_25614060     AAsi    C    A        0      0        2 
   9  chr9_25614060     AKia    C    A        0      0        2 
   9  chr9_25614060     AOna    C    A        0      0        2 
   9  chr9_25614060     ASom    C    A        0      0        2 
   9  chr9_25614060     HCab    C    A        0      0        2 
   9  chr9_25614060     HPrz    C    A        0      0        2 
   9  chr9_25614060     ZBoe    C    A        0      0        2 
   9  chr9_25614060     ZGre    C    A        0      0        2 
   9  chr9_25614060     ZHar    C    A      0.5      1        2 
   9  chr9_25614060   Sample    C    A        0      0        2 
   9  chr9_25629528     AAsi    A    G        0      0        2 
   9  chr9_25629528     AKia    A    G        0      0        2 
   9  chr9_25629528     AOna    A    G        0      0        2 
   9  chr9_25629528     ASom    A    G        0      0        2 
   9  chr9_25629528     HCab    A    G        0      0        2 
   9  chr9_25629528     HPrz    A    G        0      0        2 
   9  chr9_25629528     ZBoe    A    G        0      0        2 
   9  chr9_25629528     ZGre    A    G      0.5      1        2 
   9  chr9_25629528     ZHar    A    G        0      0        2 
   9  chr9_25629528   Sample    A    G        0      0        2 
   9  chr9_25634842     AAsi    G    A        0      0        2 
   9  chr9_25634842     AKia    G    A        1      2        2 
   9  chr9_25634842     AOna    G    A        0      0        2 
   9  chr9_25634842     ASom    G    A        0      0        2 
   9  chr9_25634842     HCab    G    A        0      0        2 
   9  chr9_25634842     HPrz    G    A        0      0        2 
   9  chr9_25634842     ZBoe    G    A        0      0        2 
   9  chr9_25634842     ZGre    G    A        0      0        2 
   9  chr9_25634842     ZHar    G    A        0      0        2 
   9  chr9_25634842   Sample    G    A        0      0        2 
   9  chr9_25640482     AAsi    C    G        0      0        2 
   9  chr9_25640482     AKia    C    G        0      0        2 
   9  chr9_25640482     AOna    C    G        0      0        2 
   9  chr9_25640482     ASom    C    G        0      0        2 
   9  chr9_25640482     HCab    C    G        1      2        2 
   9  chr9_25640482     HPrz    C    G        1      2        2 
   9  chr9_25640482     ZBoe    C    G        0      0        2 
   9  chr9_25640482     ZGre    C    G        0      0        2 
   9  chr9_25640482     ZHar    C    G        0      0        2 
   9  chr9_25640482   Sample    C    G        0      0        2 
   9  chr9_25641167     AAsi    G    T        0      0        2 
   9  chr9_25641167     AKia    G    T        0      0        2 
   9  chr9_25641167     AOna    G    T        0      0        2 
   9  chr9_25641167     ASom    G    T        0      0        2 
   9  chr9_25641167     HCab    G    T        0      0        2 
   9  chr9_25641167     HPrz    G    T        0      0        2 
   9  chr9_25641167     ZBoe    G    T      0.5      1        2 
   9  chr9_25641167     ZGre    G    T        0      0        2 
   9  chr9_25641167     ZHar    G    T        0      0        2 
   9  chr9_25641167   Sample    G    T        0      0        2 
   9  chr9_25642536     AAsi    C    A        0      0        2 
   9  chr9_25642536     AKia    C    A        0      0        2 
   9  chr9_25642536     AOna    C    A        0      0        2 
   9  chr9_25642536     ASom    C    A        0      0        2 
   9  chr9_25642536     HCab    C    A        0      0        2 
   9  chr9_25642536     HPrz    C    A      0.5      1        2 
   9  chr9_25642536     ZBoe    C    A        0      0        2 
   9  chr9_25642536     ZGre    C    A        0      0        2 
   9  chr9_25642536     ZHar    C    A        0      0        2 
   9  chr9_25642536   Sample    C    A        0      0        2 
   9  chr9_25645308     AAsi    C    T        0      0        2 
   9  chr9_25645308     AKia    C    T        0      0        2 
   9  chr9_25645308     AOna    C    T        0      0        2 
   9  chr9_25645308     ASom    C    T        0      0        2 
   9  chr9_25645308     HCab    C    T      0.5      1        2 
   9  chr9_25645308     HPrz    C    T        0      0        2 
   9  chr9_25645308     ZBoe    C    T        0      0        2 
   9  chr9_25645308     ZGre    C    T        0      0        2 
   9  chr9_25645308     ZHar    C    T        0      0        2 
   9  chr9_25645308   Sample    C    T        0      0        2 
   9  chr9_25645395     AAsi    T    C        0      0        2 
   9  chr9_25645395     AKia    T    C        0      0        2 
   9  chr9_25645395     AOna    T    C        0      0        2 
   9  chr9_25645395     ASom    T    C        0      0        2 
   9  chr9_25645395     HCab    T    C        0      0        2 
   9  chr9_25645395     HPrz    T    C        0      0        2 
   9  chr9_25645395     ZBoe    T    C        0      0        2 
   9  chr9_25645395     ZGre    T    C        0      0        2 
   9  chr9_25645395     ZHar    T    C        1      2        2 
   9  chr9_25645395   Sample    T    C        0      0        2 
   9  chr9_25655391     AAsi    G    A        0      0        2 
   9  chr9_25655391     AKia    G    A        0      0        2 
   9  chr9_25655391     AOna    G    A        0      0        2 
   9  chr9_25655391     ASom    G    A        0      0        2 
   9  chr9_25655391     HCab    G    A      0.5      1        2 
   9  chr9_25655391     HPrz    G    A        0      0        2 
   9  chr9_25655391     ZBoe    G    A        0      0        2 
   9  chr9_25655391     ZGre    G    A        0      0        2 
   9  chr9_25655391     ZHar    G    A        0      0        2 
   9  chr9_25655391   Sample    G    A        0      0        2 
   9  chr9_25655422     AAsi    G    C        0      0        2 
   9  chr9_25655422     AKia    G    C        1      2        2 
   9  chr9_25655422     AOna    G    C        1      2        2 
   9  chr9_25655422     ASom    G    C        0      0        2 
   9  chr9_25655422     HCab    G    C        0      0        2 
   9  chr9_25655422     HPrz    G    C        0      0        2 
   9  chr9_25655422     ZBoe    G    C        0      0        2 
   9  chr9_25655422     ZGre    G    C        0      0        2 
   9  chr9_25655422     ZHar    G    C        0      0        2 
   9  chr9_25655422   Sample    G    C        0      0        2 
   9  chr9_25656884     AAsi    G    T        0      0        2 
   9  chr9_25656884     AKia    G    T        0      0        2 
   9  chr9_25656884     AOna    G    T        1      2        2 
   9  chr9_25656884     ASom    G    T        0      0        2 
   9  chr9_25656884     HCab    G    T        0      0        2 
   9  chr9_25656884     HPrz    G    T        0      0        2 
   9  chr9_25656884     ZBoe    G    T        0      0        2 
   9  chr9_25656884     ZGre    G    T        0      0        2 
   9  chr9_25656884     ZHar    G    T        0      0        2 
   9  chr9_25656884   Sample    G    T        0      0        2 
   9  chr9_25657896     AAsi    T    C        0      0        2 
   9  chr9_25657896     AKia    T    C        1      2        2 
   9  chr9_25657896     AOna    T    C        0      0        2 
   9  chr9_25657896     ASom    T    C        0      0        2 
   9  chr9_25657896     HCab    T    C        0      0        2 
   9  chr9_25657896     HPrz    T    C        0      0        2 
   9  chr9_25657896     ZBoe    T    C        0      0        2 
   9  chr9_25657896     ZGre    T    C        0      0        2 
   9  chr9_25657896     ZHar    T    C        0      0        2 
   9  chr9_25657896   Sample    T    C        0      0        2 
   9  chr9_25659936     AAsi    G    C        0      0        2 
   9  chr9_25659936     AKia    G    C        0      0        2 
   9  chr9_25659936     AOna    G    C        0      0        2 
   9  chr9_25659936     ASom    G    C        0      0        2 
   9  chr9_25659936     HCab    G    C        1      2        2 
   9  chr9_25659936     HPrz    G    C        1      2        2 
   9  chr9_25659936     ZBoe    G    C        0      0        2 
   9  chr9_25659936     ZGre    G    C        0      0        2 
   9  chr9_25659936     ZHar    G    C        0      0        2 
   9  chr9_25659936   Sample    G    C        0      0        2 
   9  chr9_25666257     AAsi    A    C        1      2        2 
   9  chr9_25666257     AKia    A    C        0      0        2 
   9  chr9_25666257     AOna    A    C        0      0        2 
   9  chr9_25666257     ASom    A    C        1      2        2 
   9  chr9_25666257     HCab    A    C        1      2        2 
   9  chr9_25666257     HPrz    A    C        1      2        2 
   9  chr9_25666257     ZBoe    A    C        0      0        2 
   9  chr9_25666257     ZGre    A    C        0      0        2 
   9  chr9_25666257     ZHar    A    C        0      0        2 
   9  chr9_25666257   Sample    A    C        1      2        2 
   9  chr9_25669745     AAsi    A    T        0      0        2 
   9  chr9_25669745     AKia    A    T        0      0        2 
   9  chr9_25669745     AOna    A    T        1      2        2 
   9  chr9_25669745     ASom    A    T        0      0        2 
   9  chr9_25669745     HCab    A    T        0      0        2 
   9  chr9_25669745     HPrz    A    T        0      0        2 
   9  chr9_25669745     ZBoe    A    T        0      0        2 
   9  chr9_25669745     ZGre    A    T        0      0        2 
   9  chr9_25669745     ZHar    A    T        0      0        2 
   9  chr9_25669745   Sample    A    T        0      0        2 
   9  chr9_25672561     AAsi    T    C        0      0        2 
   9  chr9_25672561     AKia    T    C        1      2        2 
   9  chr9_25672561     AOna    T    C        1      2        2 
   9  chr9_25672561     ASom    T    C        0      0        2 
   9  chr9_25672561     HCab    T    C        0      0        2 
   9  chr9_25672561     HPrz    T    C        0      0        2 
   9  chr9_25672561     ZBoe    T    C        0      0        2 
   9  chr9_25672561     ZGre    T    C        0      0        2 
   9  chr9_25672561     ZHar    T    C        0      0        2 
   9  chr9_25672561   Sample    T    C        0      0        2 
   9  chr9_25673891     AAsi    T    C        0      0        2 
   9  chr9_25673891     AKia    T    C        0      0        2 
   9  chr9_25673891     AOna    T    C        0      0        2 
   9  chr9_25673891     ASom    T    C        0      0        2 
   9  chr9_25673891     HCab    T    C        0      0        2 
   9  chr9_25673891     HPrz    T    C        0      0        2 
   9  chr9_25673891     ZBoe    T    C        0      0        2 
   9  chr9_25673891     ZGre    T    C        1      2        2 
   9  chr9_25673891     ZHar    T    C        0      0        2 
   9  chr9_25673891   Sample    T    C        0      0        2 
   9  chr9_25674324     AAsi    T    C        0      0        2 
   9  chr9_25674324     AKia    T    C        0      0        2 
   9  chr9_25674324     AOna    T    C        0      0        2 
   9  chr9_25674324     ASom    T    C        0      0        2 
   9  chr9_25674324     HCab    T    C        0      0        2 
   9  chr9_25674324     HPrz    T    C      0.5      1        2 
   9  chr9_25674324     ZBoe    T    C        0      0        2 
   9  chr9_25674324     ZGre    T    C        0      0        2 
   9  chr9_25674324     ZHar    T    C        0      0        2 
   9  chr9_25674324   Sample    T    C        0      0        2 
   9  chr9_25680502     AAsi    A    G        0      0        2 
   9  chr9_25680502     AKia    A    G        0      0        2 
   9  chr9_25680502     AOna    A    G        0      0        2 
   9  chr9_25680502     ASom    A    G        0      0        2 
   9  chr9_25680502     HCab    A    G        0      0        2 
   9  chr9_25680502     HPrz    A    G        0      0        2 
   9  chr9_25680502     ZBoe    A    G        1      2        2 
   9  chr9_25680502     ZGre    A    G        0      0        2 
   9  chr9_25680502     ZHar    A    G        0      0        2 
   9  chr9_25680502   Sample    A    G        0      0        2 
   9  chr9_25697267     AAsi    T    C        0      0        2 
   9  chr9_25697267     AKia    T    C        0      0        2 
   9  chr9_25697267     AOna    T    C        0      0        2 
   9  chr9_25697267     ASom    T    C        0      0        2 
   9  chr9_25697267     HCab    T    C        0      0        2 
   9  chr9_25697267     HPrz    T    C        0      0        2 
   9  chr9_25697267     ZBoe    T    C      0.5      1        2 
   9  chr9_25697267     ZGre    T    C        0      0        2 
   9  chr9_25697267     ZHar    T    C        0      0        2 
   9  chr9_25697267   Sample    T    C        0      0        2 
   9  chr9_25706404     AAsi    G    A        0      0        2 
   9  chr9_25706404     AKia    G    A        0      0        2 
   9  chr9_25706404     AOna    G    A        0      0        2 
   9  chr9_25706404     ASom    G    A        0      0        2 
   9  chr9_25706404     HCab    G    A        0      0        2 
   9  chr9_25706404     HPrz    G    A        0      0        2 
   9  chr9_25706404     ZBoe    G    A        1      2        2 
   9  chr9_25706404     ZGre    G    A        0      0        2 
   9  chr9_25706404     ZHar    G    A        0      0        2 
   9  chr9_25706404   Sample    G    A        0      0        2 
   9  chr9_25715906     AAsi    C    T        0      0        2 
   9  chr9_25715906     AKia    C    T        0      0        2 
   9  chr9_25715906     AOna    C    T        1      2        2 
   9  chr9_25715906     ASom    C    T        0      0        2 
   9  chr9_25715906     HCab    C    T        0      0        2 
   9  chr9_25715906     HPrz    C    T        0      0        2 
   9  chr9_25715906     ZBoe    C    T        0      0        2 
   9  chr9_25715906     ZGre    C    T        0      0        2 
   9  chr9_25715906     ZHar    C    T        0      0        2 
   9  chr9_25715906   Sample    C    T        0      0        2 
   9  chr9_25733951     AAsi    T    C        0      0        2 
   9  chr9_25733951     AKia    T    C        0      0        2 
   9  chr9_25733951     AOna    T    C        0      0        2 
   9  chr9_25733951     ASom    T    C        0      0        2 
   9  chr9_25733951     HCab    T    C        0      0        2 
   9  chr9_25733951     HPrz    T    C        0      0        2 
   9  chr9_25733951     ZBoe    T    C        0      0        2 
   9  chr9_25733951     ZGre    T    C      0.5      1        2 
   9  chr9_25733951     ZHar    T    C        0      0        2 
   9  chr9_25733951   Sample    T    C        0      0        2 
   9  chr9_25735761     AAsi    T    C        0      0        2 
   9  chr9_25735761     AKia    T    C        0      0        2 
   9  chr9_25735761     AOna    T    C        0      0        2 
   9  chr9_25735761     ASom    T    C        0      0        2 
   9  chr9_25735761     HCab    T    C        0      0        2 
   9  chr9_25735761     HPrz    T    C        0      0        2 
   9  chr9_25735761     ZBoe    T    C        0      0        2 
   9  chr9_25735761     ZGre    T    C        1      2        2 
   9  chr9_25735761     ZHar    T    C        0      0        2 
   9  chr9_25735761   Sample    T    C        0      0        2 
   9  chr9_25739841     AAsi    A    G        0      0        2 
   9  chr9_25739841     AKia    A    G        1      2        2 
   9  chr9_25739841     AOna    A    G        0      0        2 
   9  chr9_25739841     ASom    A    G        0      0        2 
   9  chr9_25739841     HCab    A    G        0      0        2 
   9  chr9_25739841     HPrz    A    G        0      0        2 
   9  chr9_25739841     ZBoe    A    G        0      0        2 
   9  chr9_25739841     ZGre    A    G        0      0        2 
   9  chr9_25739841     ZHar    A    G        0      0        2 
   9  chr9_25739841   Sample    A    G        0      0        2 
   9  chr9_25742297     AAsi    G    A        0      0        2 
   9  chr9_25742297     AKia    G    A        0      0        2 
   9  chr9_25742297     AOna    G    A        0      0        2 
   9  chr9_25742297     ASom    G    A        0      0        2 
   9  chr9_25742297     HCab    G    A        1      2        2 
   9  chr9_25742297     HPrz    G    A        1      2        2 
   9  chr9_25742297     ZBoe    G    A        0      0        2 
   9  chr9_25742297     ZGre    G    A        0      0        2 
   9  chr9_25742297     ZHar    G    A        0      0        2 
   9  chr9_25742297   Sample    G    A        0      0        2 
   9  chr9_25752237     AAsi    T    C        0      0        2 
   9  chr9_25752237     AKia    T    C        1      2        2 
   9  chr9_25752237     AOna    T    C        0      0        2 
   9  chr9_25752237     ASom    T    C        0      0        2 
   9  chr9_25752237     HCab    T    C        0      0        2 
   9  chr9_25752237     HPrz    T    C        0      0        2 
   9  chr9_25752237     ZBoe    T    C        0      0        2 
   9  chr9_25752237     ZGre    T    C        0      0        2 
   9  chr9_25752237     ZHar    T    C        0      0        2 
   9  chr9_25752237   Sample    T    C        0      0        2 
   9  chr9_25767649     AAsi    A    G        0      0        2 
   9  chr9_25767649     AKia    A    G        1      2        2 
   9  chr9_25767649     AOna    A    G        0      0        2 
   9  chr9_25767649     ASom    A    G        0      0        2 
   9  chr9_25767649     HCab    A    G        0      0        2 
   9  chr9_25767649     HPrz    A    G        0      0        2 
   9  chr9_25767649     ZBoe    A    G        0      0        2 
   9  chr9_25767649     ZGre    A    G        0      0        2 
   9  chr9_25767649     ZHar    A    G        0      0        2 
   9  chr9_25767649   Sample    A    G        0      0        2 
   9  chr9_25779880     AAsi    T    C        0      0        2 
   9  chr9_25779880     AKia    T    C        0      0        2 
   9  chr9_25779880     AOna    T    C        0      0        2 
   9  chr9_25779880     ASom    T    C        1      2        2 
   9  chr9_25779880     HCab    T    C        0      0        2 
   9  chr9_25779880     HPrz    T    C        0      0        2 
   9  chr9_25779880     ZBoe    T    C        0      0        2 
   9  chr9_25779880     ZGre    T    C        0      0        2 
   9  chr9_25779880     ZHar    T    C        0      0        2 
   9  chr9_25779880   Sample    T    C        0      0        2 
   9  chr9_25782850     AAsi    T    C        0      0        2 
   9  chr9_25782850     AKia    T    C        0      0        2 
   9  chr9_25782850     AOna    T    C        0      0        2 
   9  chr9_25782850     ASom    T    C        1      2        2 
   9  chr9_25782850     HCab    T    C        0      0        2 
   9  chr9_25782850     HPrz    T    C        0      0        2 
   9  chr9_25782850     ZBoe    T    C        0      0        2 
   9  chr9_25782850     ZGre    T    C        0      0        2 
   9  chr9_25782850     ZHar    T    C        0      0        2 
   9  chr9_25782850   Sample    T    C        0      0        2 
   9  chr9_25787744     AAsi    C    T        0      0        2 
   9  chr9_25787744     AKia    C    T        0      0        2 
   9  chr9_25787744     AOna    C    T        0      0        2 
   9  chr9_25787744     ASom    C    T        0      0        2 
   9  chr9_25787744     HCab    C    T        1      2        2 
   9  chr9_25787744     HPrz    C    T        1      2        2 
   9  chr9_25787744     ZBoe    C    T        0      0        2 
   9  chr9_25787744     ZGre    C    T        0      0        2 
   9  chr9_25787744     ZHar    C    T        0      0        2 
   9  chr9_25787744   Sample    C    T        0      0        2 
   9  chr9_25788392     AAsi    T    C        1      2        2 
   9  chr9_25788392     AKia    T    C        0      0        2 
   9  chr9_25788392     AOna    T    C        0      0        2 
   9  chr9_25788392     ASom    T    C        0      0        2 
   9  chr9_25788392     HCab    T    C        0      0        2 
   9  chr9_25788392     HPrz    T    C        0      0        2 
   9  chr9_25788392     ZBoe    T    C        0      0        2 
   9  chr9_25788392     ZGre    T    C        0      0        2 
   9  chr9_25788392     ZHar    T    C        0      0        2 
   9  chr9_25788392   Sample    T    C        1      2        2 
   9  chr9_25793234     AAsi    C    T        0      0        2 
   9  chr9_25793234     AKia    C    T        0      0        2 
   9  chr9_25793234     AOna    C    T        0      0        2 
   9  chr9_25793234     ASom    C    T        0      0        2 
   9  chr9_25793234     HCab    C    T        0      0        2 
   9  chr9_25793234     HPrz    C    T        0      0        2 
   9  chr9_25793234     ZBoe    C    T        0      0        2 
   9  chr9_25793234     ZGre    C    T        0      0        2 
   9  chr9_25793234     ZHar    C    T        1      2        2 
   9  chr9_25793234   Sample    C    T        0      0        2 
   9  chr9_25795131     AAsi    A    C        0      0        2 
   9  chr9_25795131     AKia    A    C        0      0        2 
   9  chr9_25795131     AOna    A    C        0      0        2 
   9  chr9_25795131     ASom    A    C        0      0        2 
   9  chr9_25795131     HCab    A    C        0      0        2 
   9  chr9_25795131     HPrz    A    C        0      0        2 
   9  chr9_25795131     ZBoe    A    C        0      0        2 
   9  chr9_25795131     ZGre    A    C        0      0        2 
   9  chr9_25795131     ZHar    A    C        1      2        2 
   9  chr9_25795131   Sample    A    C        0      0        2 
   9  chr9_25795796     AAsi    A    G        0      0        2 
   9  chr9_25795796     AKia    A    G        0      0        2 
   9  chr9_25795796     AOna    A    G        0      0        2 
   9  chr9_25795796     ASom    A    G        0      0        2 
   9  chr9_25795796     HCab    A    G        1      2        2 
   9  chr9_25795796     HPrz    A    G        1      2        2 
   9  chr9_25795796     ZBoe    A    G        0      0        2 
   9  chr9_25795796     ZGre    A    G        0      0        2 
   9  chr9_25795796     ZHar    A    G        0      0        2 
   9  chr9_25795796   Sample    A    G        0      0        2 
   9  chr9_25812405     AAsi    C    G        0      0        2 
   9  chr9_25812405     AKia    C    G        0      0        2 
   9  chr9_25812405     AOna    C    G        0      0        2 
   9  chr9_25812405     ASom    C    G        0      0        2 
   9  chr9_25812405     HCab    C    G        1      2        2 
   9  chr9_25812405     HPrz    C    G        1      2        2 
   9  chr9_25812405     ZBoe    C    G        0      0        2 
   9  chr9_25812405     ZGre    C    G        0      0        2 
   9  chr9_25812405     ZHar    C    G        0      0        2 
   9  chr9_25812405   Sample    C    G        0      0        2 
   9  chr9_25813960     AAsi    C    A        0      0        2 
   9  chr9_25813960     AKia    C    A        0      0        2 
   9  chr9_25813960     AOna    C    A        0      0        2 
   9  chr9_25813960     ASom    C    A        0      0        2 
   9  chr9_25813960     HCab    C    A        1      2        2 
   9  chr9_25813960     HPrz    C    A        1      2        2 
   9  chr9_25813960     ZBoe    C    A        0      0        2 
   9  chr9_25813960     ZGre    C    A        0      0        2 
   9  chr9_25813960     ZHar    C    A        0      0        2 
   9  chr9_25813960   Sample    C    A        0      0        2 
   9  chr9_25814289     AAsi    G    A        1      2        2 
   9  chr9_25814289     AKia    G    A        0      0        2 
   9  chr9_25814289     AOna    G    A        0      0        2 
   9  chr9_25814289     ASom    G    A        0      0        2 
   9  chr9_25814289     HCab    G    A        0      0        2 
   9  chr9_25814289     HPrz    G    A        0      0        2 
   9  chr9_25814289     ZBoe    G    A        0      0        2 
   9  chr9_25814289     ZGre    G    A        0      0        2 
   9  chr9_25814289     ZHar    G    A        0      0        2 
   9  chr9_25814289   Sample    G    A        1      2        2 
   9  chr9_25814347     AAsi    C    T        0      0        2 
   9  chr9_25814347     AKia    C    T        0      0        2 
   9  chr9_25814347     AOna    C    T      0.5      1        2 
   9  chr9_25814347     ASom    C    T        0      0        2 
   9  chr9_25814347     HCab    C    T        0      0        2 
   9  chr9_25814347     HPrz    C    T        0      0        2 
   9  chr9_25814347     ZBoe    C    T        0      0        2 
   9  chr9_25814347     ZGre    C    T        0      0        2 
   9  chr9_25814347     ZHar    C    T        0      0        2 
   9  chr9_25814347   Sample    C    T        0      0        2 
   9  chr9_25814775     AAsi    T    C        0      0        2 
   9  chr9_25814775     AKia    T    C        0      0        2 
   9  chr9_25814775     AOna    T    C        0      0        2 
   9  chr9_25814775     ASom    T    C        0      0        2 
   9  chr9_25814775     HCab    T    C        0      0        2 
   9  chr9_25814775     HPrz    T    C        0      0        2 
   9  chr9_25814775     ZBoe    T    C        0      0        2 
   9  chr9_25814775     ZGre    T    C      0.5      1        2 
   9  chr9_25814775     ZHar    T    C        0      0        2 
   9  chr9_25814775   Sample    T    C        0      0        2 
   9  chr9_25830028     AAsi    T    G        0      0        2 
   9  chr9_25830028     AKia    T    G        0      0        2 
   9  chr9_25830028     AOna    T    G        0      0        2 
   9  chr9_25830028     ASom    T    G        0      0        2 
   9  chr9_25830028     HCab    T    G        0      0        2 
   9  chr9_25830028     HPrz    T    G        0      0        2 
   9  chr9_25830028     ZBoe    T    G      0.5      1        2 
   9  chr9_25830028     ZGre    T    G        0      0        2 
   9  chr9_25830028     ZHar    T    G        0      0        2 
   9  chr9_25830028   Sample    T    G        0      0        2 
   9  chr9_25830091     AAsi    T    C        0      0        2 
   9  chr9_25830091     AKia    T    C        0      0        2 
   9  chr9_25830091     AOna    T    C        0      0        2 
   9  chr9_25830091     ASom    T    C        0      0        2 
   9  chr9_25830091     HCab    T    C        0      0        2 
   9  chr9_25830091     HPrz    T    C        0      0        2 
   9  chr9_25830091     ZBoe    T    C        0      0        2 
   9  chr9_25830091     ZGre    T    C        0      0        2 
   9  chr9_25830091     ZHar    T    C        1      2        2 
   9  chr9_25830091   Sample    T    C        0      0        2 
   9  chr9_25830182     AAsi    G    A        0      0        2 
   9  chr9_25830182     AKia    G    A        0      0        2 
   9  chr9_25830182     AOna    G    A        0      0        2 
   9  chr9_25830182     ASom    G    A        0      0        2 
   9  chr9_25830182     HCab    G    A        0      0        2 
   9  chr9_25830182     HPrz    G    A        0      0        2 
   9  chr9_25830182     ZBoe    G    A        0      0        2 
   9  chr9_25830182     ZGre    G    A        0      0        2 
   9  chr9_25830182     ZHar    G    A      0.5      1        2 
   9  chr9_25830182   Sample    G    A        0      0        2 
   9  chr9_25831200     AAsi    A    C        0      0        2 
   9  chr9_25831200     AKia    A    C        0      0        2 
   9  chr9_25831200     AOna    A    C        0      0        2 
   9  chr9_25831200     ASom    A    C        0      0        2 
   9  chr9_25831200     HCab    A    C        1      2        2 
   9  chr9_25831200     HPrz    A    C        1      2        2 
   9  chr9_25831200     ZBoe    A    C        0      0        2 
   9  chr9_25831200     ZGre    A    C        0      0        2 
   9  chr9_25831200     ZHar    A    C        0      0        2 
   9  chr9_25831200   Sample    A    C        0      0        2 
   9  chr9_25834003     AAsi    T    C        0      0        2 
   9  chr9_25834003     AKia    T    C        0      0        2 
   9  chr9_25834003     AOna    T    C      0.5      1        2 
   9  chr9_25834003     ASom    T    C        0      0        2 
   9  chr9_25834003     HCab    T    C        0      0        2 
   9  chr9_25834003     HPrz    T    C        0      0        2 
   9  chr9_25834003     ZBoe    T    C        0      0        2 
   9  chr9_25834003     ZGre    T    C        0      0        2 
   9  chr9_25834003     ZHar    T    C        0      0        2 
   9  chr9_25834003   Sample    T    C        0      0        2 
   9  chr9_25845529     AAsi    T    C        0      0        2 
   9  chr9_25845529     AKia    T    C        0      0        2 
   9  chr9_25845529     AOna    T    C        0      0        2 
   9  chr9_25845529     ASom    T    C        0      0        2 
   9  chr9_25845529     HCab    T    C        0      0        2 
   9  chr9_25845529     HPrz    T    C        0      0        2 
   9  chr9_25845529     ZBoe    T    C        1      2        2 
   9  chr9_25845529     ZGre    T    C        0      0        2 
   9  chr9_25845529     ZHar    T    C        0      0        2 
   9  chr9_25845529   Sample    T    C        0      0        2 
   9  chr9_25852947     AAsi    C    T        0      0        2 
   9  chr9_25852947     AKia    C    T        0      0        2 
   9  chr9_25852947     AOna    C    T        0      0        2 
   9  chr9_25852947     ASom    C    T        0      0        2 
   9  chr9_25852947     HCab    C    T        1      2        2 
   9  chr9_25852947     HPrz    C    T        1      2        2 
   9  chr9_25852947     ZBoe    C    T        0      0        2 
   9  chr9_25852947     ZGre    C    T        0      0        2 
   9  chr9_25852947     ZHar    C    T        0      0        2 
   9  chr9_25852947   Sample    C    T        0      0        2 
   9  chr9_25863073     AAsi    G    A        1      2        2 
   9  chr9_25863073     AKia    G    A        0      0        2 
   9  chr9_25863073     AOna    G    A        0      0        2 
   9  chr9_25863073     ASom    G    A        0      0        2 
   9  chr9_25863073     HCab    G    A        0      0        2 
   9  chr9_25863073     HPrz    G    A        0      0        2 
   9  chr9_25863073     ZBoe    G    A        0      0        2 
   9  chr9_25863073     ZGre    G    A        0      0        2 
   9  chr9_25863073     ZHar    G    A        0      0        2 
   9  chr9_25863073   Sample    G    A        1      2        2 
   9  chr9_25871239     AAsi    G    T        0      0        2 
   9  chr9_25871239     AKia    G    T        0      0        2 
   9  chr9_25871239     AOna    G    T        0      0        2 
   9  chr9_25871239     ASom    G    T        0      0        2 
   9  chr9_25871239     HCab    G    T        1      2        2 
   9  chr9_25871239     HPrz    G    T        1      2        2 
   9  chr9_25871239     ZBoe    G    T        0      0        2 
   9  chr9_25871239     ZGre    G    T        0      0        2 
   9  chr9_25871239     ZHar    G    T        0      0        2 
   9  chr9_25871239   Sample    G    T        0      0        2 
   9  chr9_25872696     AAsi    G    T        0      0        2 
   9  chr9_25872696     AKia    G    T        0      0        2 
   9  chr9_25872696     AOna    G    T        0      0        2 
   9  chr9_25872696     ASom    G    T        0      0        2 
   9  chr9_25872696     HCab    G    T      0.5      1        2 
   9  chr9_25872696     HPrz    G    T        0      0        2 
   9  chr9_25872696     ZBoe    G    T        0      0        2 
   9  chr9_25872696     ZGre    G    T        0      0        2 
   9  chr9_25872696     ZHar    G    T        0      0        2 
   9  chr9_25872696   Sample    G    T        0      0        2 
   9  chr9_25875902     AAsi    A    G        0      0        2 
   9  chr9_25875902     AKia    A    G        0      0        2 
   9  chr9_25875902     AOna    A    G        0      0        2 
   9  chr9_25875902     ASom    A    G        0      0        2 
   9  chr9_25875902     HCab    A    G      0.5      1        2 
   9  chr9_25875902     HPrz    A    G        0      0        2 
   9  chr9_25875902     ZBoe    A    G        0      0        2 
   9  chr9_25875902     ZGre    A    G        0      0        2 
   9  chr9_25875902     ZHar    A    G        0      0        2 
   9  chr9_25875902   Sample    A    G        0      0        2 
   9  chr9_25876948     AAsi    A    G        0      0        2 
   9  chr9_25876948     AKia    A    G        0      0        2 
   9  chr9_25876948     AOna    A    G        0      0        2 
   9  chr9_25876948     ASom    A    G        0      0        2 
   9  chr9_25876948     HCab    A    G      0.5      1        2 
   9  chr9_25876948     HPrz    A    G        0      0        2 
   9  chr9_25876948     ZBoe    A    G        0      0        2 
   9  chr9_25876948     ZGre    A    G        0      0        2 
   9  chr9_25876948     ZHar    A    G        0      0        2 
   9  chr9_25876948   Sample    A    G        0      0        2 
   9  chr9_25889690     AAsi    C    T        0      0        2 
   9  chr9_25889690     AKia    C    T        1      2        2 
   9  chr9_25889690     AOna    C    T      0.5      1        2 
   9  chr9_25889690     ASom    C    T        0      0        2 
   9  chr9_25889690     HCab    C    T        0      0        2 
   9  chr9_25889690     HPrz    C    T        0      0        2 
   9  chr9_25889690     ZBoe    C    T        0      0        2 
   9  chr9_25889690     ZGre    C    T        0      0        2 
   9  chr9_25889690     ZHar    C    T        0      0        2 
   9  chr9_25889690   Sample    C    T        0      0        2 
   9  chr9_25891734     AAsi    A    G        1      2        2 
   9  chr9_25891734     AKia    A    G        0      0        2 
   9  chr9_25891734     AOna    A    G        0      0        2 
   9  chr9_25891734     ASom    A    G        1      2        2 
   9  chr9_25891734     HCab    A    G        0      0        2 
   9  chr9_25891734     HPrz    A    G        0      0        2 
   9  chr9_25891734     ZBoe    A    G        0      0        2 
   9  chr9_25891734     ZGre    A    G        0      0        2 
   9  chr9_25891734     ZHar    A    G        0      0        2 
   9  chr9_25891734   Sample    A    G        1      2        2 
   9  chr9_25894118     AAsi    T    A        0      0        2 
   9  chr9_25894118     AKia    T    A        0      0        2 
   9  chr9_25894118     AOna    T    A        0      0        2 
   9  chr9_25894118     ASom    T    A        0      0        2 
   9  chr9_25894118     HCab    T    A        0      0        2 
   9  chr9_25894118     HPrz    T    A        0      0        2 
   9  chr9_25894118     ZBoe    T    A        0      0        2 
   9  chr9_25894118     ZGre    T    A        1      2        2 
   9  chr9_25894118     ZHar    T    A        0      0        2 
   9  chr9_25894118   Sample    T    A        0      0        2 
   9  chr9_25896734     AAsi    A    G        0      0        2 
   9  chr9_25896734     AKia    A    G        0      0        2 
   9  chr9_25896734     AOna    A    G        0      0        2 
   9  chr9_25896734     ASom    A    G        0      0        2 
   9  chr9_25896734     HCab    A    G        0      0        2 
   9  chr9_25896734     HPrz    A    G      0.5      1        2 
   9  chr9_25896734     ZBoe    A    G        0      0        2 
   9  chr9_25896734     ZGre    A    G        0      0        2 
   9  chr9_25896734     ZHar    A    G        0      0        2 
   9  chr9_25896734   Sample    A    G        0      0        2 
   9  chr9_25896891     AAsi    C    T        0      0        2 
   9  chr9_25896891     AKia    C    T        0      0        2 
   9  chr9_25896891     AOna    C    T        0      0        2 
   9  chr9_25896891     ASom    C    T        0      0        2 
   9  chr9_25896891     HCab    C    T        1      2        2 
   9  chr9_25896891     HPrz    C    T        1      2        2 
   9  chr9_25896891     ZBoe    C    T        0      0        2 
   9  chr9_25896891     ZGre    C    T        0      0        2 
   9  chr9_25896891     ZHar    C    T        0      0        2 
   9  chr9_25896891   Sample    C    T        0      0        2 
   9  chr9_25905027     AAsi    A    G        0      0        2 
   9  chr9_25905027     AKia    A    G        0      0        2 
   9  chr9_25905027     AOna    A    G        0      0        2 
   9  chr9_25905027     ASom    A    G        0      0        2 
   9  chr9_25905027     HCab    A    G        1      2        2 
   9  chr9_25905027     HPrz    A    G        1      2        2 
   9  chr9_25905027     ZBoe    A    G        0      0        2 
   9  chr9_25905027     ZGre    A    G        0      0        2 
   9  chr9_25905027     ZHar    A    G        0      0        2 
   9  chr9_25905027   Sample    A    G        0      0        2 
   9  chr9_25905876     AAsi    C    A        0      0        2 
   9  chr9_25905876     AKia    C    A        0      0        2 
   9  chr9_25905876     AOna    C    A        0      0        2 
   9  chr9_25905876     ASom    C    A        0      0        2 
   9  chr9_25905876     HCab    C    A        1      2        2 
   9  chr9_25905876     HPrz    C    A        1      2        2 
   9  chr9_25905876     ZBoe    C    A        0      0        2 
   9  chr9_25905876     ZGre    C    A        0      0        2 
   9  chr9_25905876     ZHar    C    A        0      0        2 
   9  chr9_25905876   Sample    C    A        0      0        2 
   9  chr9_25906064     AAsi    T    G        0      0        2 
   9  chr9_25906064     AKia    T    G        0      0        2 
   9  chr9_25906064     AOna    T    G        0      0        2 
   9  chr9_25906064     ASom    T    G        0      0        2 
   9  chr9_25906064     HCab    T    G        1      2        2 
   9  chr9_25906064     HPrz    T    G        1      2        2 
   9  chr9_25906064     ZBoe    T    G        0      0        2 
   9  chr9_25906064     ZGre    T    G        0      0        2 
   9  chr9_25906064     ZHar    T    G        0      0        2 
   9  chr9_25906064   Sample    T    G        0      0        2 
   9  chr9_25906113     AAsi    C    T        1      2        2 
   9  chr9_25906113     AKia    C    T        0      0        2 
   9  chr9_25906113     AOna    C    T        0      0        2 
   9  chr9_25906113     ASom    C    T        0      0        2 
   9  chr9_25906113     HCab    C    T        1      2        2 
   9  chr9_25906113     HPrz    C    T        1      2        2 
   9  chr9_25906113     ZBoe    C    T        0      0        2 
   9  chr9_25906113     ZGre    C    T        0      0        2 
   9  chr9_25906113     ZHar    C    T        0      0        2 
   9  chr9_25906113   Sample    C    T        1      2        2 
   9  chr9_25908747     AAsi    A    G        0      0        2 
   9  chr9_25908747     AKia    A    G        0      0        2 
   9  chr9_25908747     AOna    A    G        0      0        2 
   9  chr9_25908747     ASom    A    G        0      0        2 
   9  chr9_25908747     HCab    A    G        0      0        2 
   9  chr9_25908747     HPrz    A    G      0.5      1        2 
   9  chr9_25908747     ZBoe    A    G        0      0        2 
   9  chr9_25908747     ZGre    A    G      0.5      1        2 
   9  chr9_25908747     ZHar    A    G        0      0        2 
   9  chr9_25908747   Sample    A    G        0      0        2 
   9  chr9_25910825     AAsi    A    C        0      0        2 
   9  chr9_25910825     AKia    A    C        0      0        2 
   9  chr9_25910825     AOna    A    C        0      0        2 
   9  chr9_25910825     ASom    A    C        0      0        2 
   9  chr9_25910825     HCab    A    C      0.5      1        2 
   9  chr9_25910825     HPrz    A    C        1      2        2 
   9  chr9_25910825     ZBoe    A    C        0      0        2 
   9  chr9_25910825     ZGre    A    C        0      0        2 
   9  chr9_25910825     ZHar    A    C        0      0        2 
   9  chr9_25910825   Sample    A    C        0      0        2 
   9  chr9_25910848     AAsi    T    A        0      0        2 
   9  chr9_25910848     AKia    T    A        0      0        2 
   9  chr9_25910848     AOna    T    A        0      0        2 
   9  chr9_25910848     ASom    T    A        0      0        2 
   9  chr9_25910848     HCab    T    A        0      0        2 
   9  chr9_25910848     HPrz    T    A        0      0        2 
   9  chr9_25910848     ZBoe    T    A        0      0        2 
   9  chr9_25910848     ZGre    T    A        0      0        2 
   9  chr9_25910848     ZHar    T    A        1      2        2 
   9  chr9_25910848   Sample    T    A        0      0        2 
   9  chr9_25911622     AAsi    G    C        0      0        2 
   9  chr9_25911622     AKia    G    C        0      0        2 
   9  chr9_25911622     AOna    G    C        0      0        2 
   9  chr9_25911622     ASom    G    C        0      0        2 
   9  chr9_25911622     HCab    G    C      0.5      1        2 
   9  chr9_25911622     HPrz    G    C      0.5      1        2 
   9  chr9_25911622     ZBoe    G    C        0      0        2 
   9  chr9_25911622     ZGre    G    C        0      0        2 
   9  chr9_25911622     ZHar    G    C        0      0        2 
   9  chr9_25911622   Sample    G    C        0      0        2 
   9  chr9_25912086     AAsi    C    A        0      0        2 
   9  chr9_25912086     AKia    C    A        0      0        2 
   9  chr9_25912086     AOna    C    A      0.5      1        2 
   9  chr9_25912086     ASom    C    A        0      0        2 
   9  chr9_25912086     HCab    C    A        0      0        2 
   9  chr9_25912086     HPrz    C    A        0      0        2 
   9  chr9_25912086     ZBoe    C    A        0      0        2 
   9  chr9_25912086     ZGre    C    A        0      0        2 
   9  chr9_25912086     ZHar    C    A        0      0        2 
   9  chr9_25912086   Sample    C    A        0      0        2 
   9  chr9_25918226     AAsi    A    G        0      0        2 
   9  chr9_25918226     AKia    A    G        1      2        2 
   9  chr9_25918226     AOna    A    G        1      2        2 
   9  chr9_25918226     ASom    A    G        0      0        2 
   9  chr9_25918226     HCab    A    G        0      0        2 
   9  chr9_25918226     HPrz    A    G        0      0        2 
   9  chr9_25918226     ZBoe    A    G        0      0        2 
   9  chr9_25918226     ZGre    A    G        0      0        2 
   9  chr9_25918226     ZHar    A    G        0      0        2 
   9  chr9_25918226   Sample    A    G        0      0        2 
   9  chr9_25921344     AAsi    C    A        0      0        2 
   9  chr9_25921344     AKia    C    A        0      0        2 
   9  chr9_25921344     AOna    C    A        0      0        2 
   9  chr9_25921344     ASom    C    A        0      0        2 
   9  chr9_25921344     HCab    C    A      0.5      1        2 
   9  chr9_25921344     HPrz    C    A      0.5      1        2 
   9  chr9_25921344     ZBoe    C    A        0      0        2 
   9  chr9_25921344     ZGre    C    A        0      0        2 
   9  chr9_25921344     ZHar    C    A        0      0        2 
   9  chr9_25921344   Sample    C    A        0      0        2 
   9  chr9_25922908     AAsi    T    C        0      0        2 
   9  chr9_25922908     AKia    T    C        0      0        2 
   9  chr9_25922908     AOna    T    C        0      0        2 
   9  chr9_25922908     ASom    T    C        0      0        2 
   9  chr9_25922908     HCab    T    C        0      0        2 
   9  chr9_25922908     HPrz    T    C        0      0        2 
   9  chr9_25922908     ZBoe    T    C        1      2        2 
   9  chr9_25922908     ZGre    T    C        1      2        2 
   9  chr9_25922908     ZHar    T    C        0      0        2 
   9  chr9_25922908   Sample    T    C        0      0        2 
   9  chr9_25924743     AAsi    T    C        0      0        2 
   9  chr9_25924743     AKia    T    C        0      0        2 
   9  chr9_25924743     AOna    T    C        0      0        2 
   9  chr9_25924743     ASom    T    C        0      0        2 
   9  chr9_25924743     HCab    T    C        0      0        2 
   9  chr9_25924743     HPrz    T    C        0      0        2 
   9  chr9_25924743     ZBoe    T    C      0.5      1        2 
   9  chr9_25924743     ZGre    T    C        0      0        2 
   9  chr9_25924743     ZHar    T    C        0      0        2 
   9  chr9_25924743   Sample    T    C        0      0        2 
   9  chr9_25925043     AAsi    T    C        0      0        2 
   9  chr9_25925043     AKia    T    C        0      0        2 
   9  chr9_25925043     AOna    T    C        0      0        2 
   9  chr9_25925043     ASom    T    C        0      0        2 
   9  chr9_25925043     HCab    T    C        1      2        2 
   9  chr9_25925043     HPrz    T    C        1      2        2 
   9  chr9_25925043     ZBoe    T    C        0      0        2 
   9  chr9_25925043     ZGre    T    C        0      0        2 
   9  chr9_25925043     ZHar    T    C        0      0        2 
   9  chr9_25925043   Sample    T    C        0      0        2 
   9  chr9_25925853     AAsi    T    C        0      0        2 
   9  chr9_25925853     AKia    T    C        0      0        2 
   9  chr9_25925853     AOna    T    C        0      0        2 
   9  chr9_25925853     ASom    T    C        0      0        2 
   9  chr9_25925853     HCab    T    C        1      2        2 
   9  chr9_25925853     HPrz    T    C        1      2        2 
   9  chr9_25925853     ZBoe    T    C        0      0        2 
   9  chr9_25925853     ZGre    T    C        0      0        2 
   9  chr9_25925853     ZHar    T    C        0      0        2 
   9  chr9_25925853   Sample    T    C        0      0        2 
   9  chr9_25926804     AAsi    A    G        0      0        2 
   9  chr9_25926804     AKia    A    G        0      0        2 
   9  chr9_25926804     AOna    A    G        0      0        2 
   9  chr9_25926804     ASom    A    G        1      2        2 
   9  chr9_25926804     HCab    A    G        0      0        2 
   9  chr9_25926804     HPrz    A    G        0      0        2 
   9  chr9_25926804     ZBoe    A    G        0      0        2 
   9  chr9_25926804     ZGre    A    G        0      0        2 
   9  chr9_25926804     ZHar    A    G        0      0        2 
   9  chr9_25926804   Sample    A    G        0      0        2 
   9  chr9_25928997     AAsi    G    T        0      0        2 
   9  chr9_25928997     AKia    G    T      0.5      1        2 
   9  chr9_25928997     AOna    G    T        0      0        2 
   9  chr9_25928997     ASom    G    T        0      0        2 
   9  chr9_25928997     HCab    G    T        0      0        2 
   9  chr9_25928997     HPrz    G    T        0      0        2 
   9  chr9_25928997     ZBoe    G    T        0      0        2 
   9  chr9_25928997     ZGre    G    T        0      0        2 
   9  chr9_25928997     ZHar    G    T        0      0        2 
   9  chr9_25928997   Sample    G    T        0      0        2 
   9  chr9_25930733     AAsi    C    T        0      0        2 
   9  chr9_25930733     AKia    C    T        0      0        2 
   9  chr9_25930733     AOna    C    T      0.5      1        2 
   9  chr9_25930733     ASom    C    T        0      0        2 
   9  chr9_25930733     HCab    C    T        0      0        2 
   9  chr9_25930733     HPrz    C    T        0      0        2 
   9  chr9_25930733     ZBoe    C    T        0      0        2 
   9  chr9_25930733     ZGre    C    T        0      0        2 
   9  chr9_25930733     ZHar    C    T        0      0        2 
   9  chr9_25930733   Sample    C    T        0      0        2 
   9  chr9_25931514     AAsi    G    A        0      0        2 
   9  chr9_25931514     AKia    G    A        0      0        2 
   9  chr9_25931514     AOna    G    A        0      0        2 
   9  chr9_25931514     ASom    G    A        0      0        2 
   9  chr9_25931514     HCab    G    A        1      2        2 
   9  chr9_25931514     HPrz    G    A        1      2        2 
   9  chr9_25931514     ZBoe    G    A        0      0        2 
   9  chr9_25931514     ZGre    G    A        0      0        2 
   9  chr9_25931514     ZHar    G    A        0      0        2 
   9  chr9_25931514   Sample    G    A        0      0        2 
   9  chr9_25933749     AAsi    C    G        0      0        2 
   9  chr9_25933749     AKia    C    G        0      0        2 
   9  chr9_25933749     AOna    C    G        0      0        2 
   9  chr9_25933749     ASom    C    G        0      0        2 
   9  chr9_25933749     HCab    C    G        0      0        2 
   9  chr9_25933749     HPrz    C    G        0      0        2 
   9  chr9_25933749     ZBoe    C    G      0.5      1        2 
   9  chr9_25933749     ZGre    C    G        0      0        2 
   9  chr9_25933749     ZHar    C    G        0      0        2 
   9  chr9_25933749   Sample    C    G        0      0        2 
   9  chr9_25945802     AAsi    T    C        1      2        2 
   9  chr9_25945802     AKia    T    C        0      0        2 
   9  chr9_25945802     AOna    T    C        0      0        2 
   9  chr9_25945802     ASom    T    C        0      0        2 
   9  chr9_25945802     HCab    T    C        0      0        2 
   9  chr9_25945802     HPrz    T    C        0      0        2 
   9  chr9_25945802     ZBoe    T    C        0      0        2 
   9  chr9_25945802     ZGre    T    C        0      0        2 
   9  chr9_25945802     ZHar    T    C        0      0        2 
   9  chr9_25945802   Sample    T    C        1      2        2 
   9  chr9_25948462     AAsi    C    A        0      0        2 
   9  chr9_25948462     AKia    C    A        0      0        2 
   9  chr9_25948462     AOna    C    A      0.5      1        2 
   9  chr9_25948462     ASom    C    A        0      0        2 
   9  chr9_25948462     HCab    C    A        0      0        2 
   9  chr9_25948462     HPrz    C    A        0      0        2 
   9  chr9_25948462     ZBoe    C    A        0      0        2 
   9  chr9_25948462     ZGre    C    A        0      0        2 
   9  chr9_25948462     ZHar    C    A        0      0        2 
   9  chr9_25948462   Sample    C    A        0      0        2 
   9  chr9_25951729     AAsi    C    T        0      0        2 
   9  chr9_25951729     AKia    C    T        0      0        2 
   9  chr9_25951729     AOna    C    T        0      0        2 
   9  chr9_25951729     ASom    C    T        0      0        2 
   9  chr9_25951729     HCab    C    T        1      2        2 
   9  chr9_25951729     HPrz    C    T        1      2        2 
   9  chr9_25951729     ZBoe    C    T        0      0        2 
   9  chr9_25951729     ZGre    C    T        0      0        2 
   9  chr9_25951729     ZHar    C    T        0      0        2 
   9  chr9_25951729   Sample    C    T        0      0        2 
   9  chr9_25956897     AAsi    G    T        0      0        2 
   9  chr9_25956897     AKia    G    T        0      0        2 
   9  chr9_25956897     AOna    G    T        0      0        2 
   9  chr9_25956897     ASom    G    T        0      0        2 
   9  chr9_25956897     HCab    G    T        1      2        2 
   9  chr9_25956897     HPrz    G    T        1      2        2 
   9  chr9_25956897     ZBoe    G    T        0      0        2 
   9  chr9_25956897     ZGre    G    T        0      0        2 
   9  chr9_25956897     ZHar    G    T        0      0        2 
   9  chr9_25956897   Sample    G    T        0      0        2 
   9  chr9_25960915     AAsi    G    C        0      0        2 
   9  chr9_25960915     AKia    G    C        0      0        2 
   9  chr9_25960915     AOna    G    C        0      0        2 
   9  chr9_25960915     ASom    G    C        0      0        2 
   9  chr9_25960915     HCab    G    C        1      2        2 
   9  chr9_25960915     HPrz    G    C        1      2        2 
   9  chr9_25960915     ZBoe    G    C        0      0        2 
   9  chr9_25960915     ZGre    G    C        0      0        2 
   9  chr9_25960915     ZHar    G    C        0      0        2 
   9  chr9_25960915   Sample    G    C        0      0        2 
   9  chr9_25966903     AAsi    C    T        0      0        2 
   9  chr9_25966903     AKia    C    T        0      0        2 
   9  chr9_25966903     AOna    C    T      0.5      1        2 
   9  chr9_25966903     ASom    C    T        0      0        2 
   9  chr9_25966903     HCab    C    T        0      0        2 
   9  chr9_25966903     HPrz    C    T        0      0        2 
   9  chr9_25966903     ZBoe    C    T        0      0        2 
   9  chr9_25966903     ZGre    C    T        0      0        2 
   9  chr9_25966903     ZHar    C    T        0      0        2 
   9  chr9_25966903   Sample    C    T        0      0        2 
   9  chr9_25968138     AAsi    C    A        0      0        2 
   9  chr9_25968138     AKia    C    A        0      0        2 
   9  chr9_25968138     AOna    C    A        0      0        2 
   9  chr9_25968138     ASom    C    A        0      0        2 
   9  chr9_25968138     HCab    C    A        1      2        2 
   9  chr9_25968138     HPrz    C    A        1      2        2 
   9  chr9_25968138     ZBoe    C    A        0      0        2 
   9  chr9_25968138     ZGre    C    A        0      0        2 
   9  chr9_25968138     ZHar    C    A        0      0        2 
   9  chr9_25968138   Sample    C    A        0      0        2 
   9  chr9_25976993     AAsi    T    C        0      0        2 
   9  chr9_25976993     AKia    T    C        0      0        2 
   9  chr9_25976993     AOna    T    C        0      0        2 
   9  chr9_25976993     ASom    T    C        0      0        2 
   9  chr9_25976993     HCab    T    C        0      0        2 
   9  chr9_25976993     HPrz    T    C      0.5      1        2 
   9  chr9_25976993     ZBoe    T    C        0      0        2 
   9  chr9_25976993     ZGre    T    C        0      0        2 
   9  chr9_25976993     ZHar    T    C        1      2        2 
   9  chr9_25976993   Sample    T    C        0      0        2 
   9  chr9_25978352     AAsi    C    T      0.5      1        2 
   9  chr9_25978352     AKia    C    T        0      0        2 
   9  chr9_25978352     AOna    C    T        0      0        2 
   9  chr9_25978352     ASom    C    T        0      0        2 
   9  chr9_25978352     HCab    C    T        0      0        2 
   9  chr9_25978352     HPrz    C    T        0      0        2 
   9  chr9_25978352     ZBoe    C    T        0      0        2 
   9  chr9_25978352     ZGre    C    T        0      0        2 
   9  chr9_25978352     ZHar    C    T        0      0        2 
   9  chr9_25978352   Sample    C    T        0      0        2 
   9  chr9_25979344     AAsi    A    C        0      0        2 
   9  chr9_25979344     AKia    A    C        0      0        2 
   9  chr9_25979344     AOna    A    C        0      0        2 
   9  chr9_25979344     ASom    A    C        0      0        2 
   9  chr9_25979344     HCab    A    C        0      0        2 
   9  chr9_25979344     HPrz    A    C      0.5      1        2 
   9  chr9_25979344     ZBoe    A    C        0      0        2 
   9  chr9_25979344     ZGre    A    C        0      0        2 
   9  chr9_25979344     ZHar    A    C        0      0        2 
   9  chr9_25979344   Sample    A    C        0      0        2 
   9  chr9_25986644     AAsi    G    A        0      0        2 
   9  chr9_25986644     AKia    G    A        0      0        2 
   9  chr9_25986644     AOna    G    A        0      0        2 
   9  chr9_25986644     ASom    G    A        0      0        2 
   9  chr9_25986644     HCab    G    A        0      0        2 
   9  chr9_25986644     HPrz    G    A        0      0        2 
   9  chr9_25986644     ZBoe    G    A        0      0        2 
   9  chr9_25986644     ZGre    G    A      0.5      1        2 
   9  chr9_25986644     ZHar    G    A        0      0        2 
   9  chr9_25986644   Sample    G    A        0      0        2 
   9  chr9_25993519     AAsi    T    C        0      0        2 
   9  chr9_25993519     AKia    T    C        0      0        2 
   9  chr9_25993519     AOna    T    C        0      0        2 
   9  chr9_25993519     ASom    T    C        0      0        2 
   9  chr9_25993519     HCab    T    C        0      0        2 
   9  chr9_25993519     HPrz    T    C        0      0        2 
   9  chr9_25993519     ZBoe    T    C        0      0        2 
   9  chr9_25993519     ZGre    T    C        1      2        2 
   9  chr9_25993519     ZHar    T    C        0      0        2 
   9  chr9_25993519   Sample    T    C        0      0        2 
   9  chr9_25993645     AAsi    A    G        0      0        2 
   9  chr9_25993645     AKia    A    G        0      0        2 
   9  chr9_25993645     AOna    A    G        0      0        2 
   9  chr9_25993645     ASom    A    G        0      0        2 
   9  chr9_25993645     HCab    A    G        0      0        2 
   9  chr9_25993645     HPrz    A    G        0      0        2 
   9  chr9_25993645     ZBoe    A    G        0      0        2 
   9  chr9_25993645     ZGre    A    G      0.5      1        2 
   9  chr9_25993645     ZHar    A    G        0      0        2 
   9  chr9_25993645   Sample    A    G        0      0        2 
   9  chr9_25997953     AAsi    C    T        0      0        2 
   9  chr9_25997953     AKia    C    T        0      0        2 
   9  chr9_25997953     AOna    C    T        0      0        2 
   9  chr9_25997953     ASom    C    T      0.5      1        2 
   9  chr9_25997953     HCab    C    T        0      0        2 
   9  chr9_25997953     HPrz    C    T        0      0        2 
   9  chr9_25997953     ZBoe    C    T        0      0        2 
   9  chr9_25997953     ZGre    C    T        0      0        2 
   9  chr9_25997953     ZHar    C    T        0      0        2 
   9  chr9_25997953   Sample    C    T        0      0        2 
   9  chr9_26003357     AAsi    A    T        0      0        2 
   9  chr9_26003357     AKia    A    T        0      0        2 
   9  chr9_26003357     AOna    A    T        0      0        2 
   9  chr9_26003357     ASom    A    T        0      0        2 
   9  chr9_26003357     HCab    A    T        0      0        2 
   9  chr9_26003357     HPrz    A    T        1      2        2 
   9  chr9_26003357     ZBoe    A    T        0      0        2 
   9  chr9_26003357     ZGre    A    T        0      0        2 
   9  chr9_26003357     ZHar    A    T        0      0        2 
   9  chr9_26003357   Sample    A    T        0      0        2 
   9  chr9_26005758     AAsi    C    T        0      0        2 
   9  chr9_26005758     AKia    C    T        0      0        2 
   9  chr9_26005758     AOna    C    T        0      0        2 
   9  chr9_26005758     ASom    C    T        0      0        2 
   9  chr9_26005758     HCab    C    T        0      0        2 
   9  chr9_26005758     HPrz    C    T        0      0        2 
   9  chr9_26005758     ZBoe    C    T      0.5      1        2 
   9  chr9_26005758     ZGre    C    T        0      0        2 
   9  chr9_26005758     ZHar    C    T        0      0        2 
   9  chr9_26005758   Sample    C    T        0      0        2 
   9  chr9_26009205     AAsi    A    G        0      0        2 
   9  chr9_26009205     AKia    A    G        0      0        2 
   9  chr9_26009205     AOna    A    G        0      0        2 
   9  chr9_26009205     ASom    A    G        0      0        2 
   9  chr9_26009205     HCab    A    G        0      0        2 
   9  chr9_26009205     HPrz    A    G        1      2        2 
   9  chr9_26009205     ZBoe    A    G        0      0        2 
   9  chr9_26009205     ZGre    A    G        0      0        2 
   9  chr9_26009205     ZHar    A    G        0      0        2 
   9  chr9_26009205   Sample    A    G        0      0        2 
   9  chr9_26013171     AAsi    C    T      0.5      1        2 
   9  chr9_26013171     AKia    C    T        0      0        2 
   9  chr9_26013171     AOna    C    T        0      0        2 
   9  chr9_26013171     ASom    C    T        0      0        2 
   9  chr9_26013171     HCab    C    T        0      0        2 
   9  chr9_26013171     HPrz    C    T        0      0        2 
   9  chr9_26013171     ZBoe    C    T        0      0        2 
   9  chr9_26013171     ZGre    C    T        0      0        2 
   9  chr9_26013171     ZHar    C    T        0      0        2 
   9  chr9_26013171   Sample    C    T        1      2        2 
   9  chr9_26015933     AAsi    C    T        0      0        2 
   9  chr9_26015933     AKia    C    T        0      0        2 
   9  chr9_26015933     AOna    C    T        0      0        2 
   9  chr9_26015933     ASom    C    T      0.5      1        2 
   9  chr9_26015933     HCab    C    T        0      0        2 
   9  chr9_26015933     HPrz    C    T        0      0        2 
   9  chr9_26015933     ZBoe    C    T        0      0        2 
   9  chr9_26015933     ZGre    C    T        0      0        2 
   9  chr9_26015933     ZHar    C    T        0      0        2 
   9  chr9_26015933   Sample    C    T        0      0        2 
   9  chr9_26020037     AAsi    T    C        0      0        2 
   9  chr9_26020037     AKia    T    C        0      0        2 
   9  chr9_26020037     AOna    T    C        0      0        2 
   9  chr9_26020037     ASom    T    C        1      2        2 
   9  chr9_26020037     HCab    T    C        0      0        2 
   9  chr9_26020037     HPrz    T    C        0      0        2 
   9  chr9_26020037     ZBoe    T    C        0      0        2 
   9  chr9_26020037     ZGre    T    C        0      0        2 
   9  chr9_26020037     ZHar    T    C        0      0        2 
   9  chr9_26020037   Sample    T    C        0      0        2 
   9  chr9_26022277     AAsi    C    T        0      0        2 
   9  chr9_26022277     AKia    C    T        0      0        2 
   9  chr9_26022277     AOna    C    T        0      0        2 
   9  chr9_26022277     ASom    C    T        0      0        2 
   9  chr9_26022277     HCab    C    T        0      0        2 
   9  chr9_26022277     HPrz    C    T        0      0        2 
   9  chr9_26022277     ZBoe    C    T      0.5      1        2 
   9  chr9_26022277     ZGre    C    T        0      0        2 
   9  chr9_26022277     ZHar    C    T        0      0        2 
   9  chr9_26022277   Sample    C    T        0      0        2 
   9  chr9_26043709     AAsi    C    T      0.5      1        2 
   9  chr9_26043709     AKia    C    T        0      0        2 
   9  chr9_26043709     AOna    C    T        0      0        2 
   9  chr9_26043709     ASom    C    T      0.5      1        2 
   9  chr9_26043709     HCab    C    T        0      0        2 
   9  chr9_26043709     HPrz    C    T        0      0        2 
   9  chr9_26043709     ZBoe    C    T        0      0        2 
   9  chr9_26043709     ZGre    C    T        0      0        2 
   9  chr9_26043709     ZHar    C    T        0      0        2 
   9  chr9_26043709   Sample    C    T        0      0        2 
   9  chr9_26049937     AAsi    T    C        0      0        2 
   9  chr9_26049937     AKia    T    C        0      0        2 
   9  chr9_26049937     AOna    T    C        0      0        2 
   9  chr9_26049937     ASom    T    C        0      0        2 
   9  chr9_26049937     HCab    T    C        0      0        2 
   9  chr9_26049937     HPrz    T    C        0      0        2 
   9  chr9_26049937     ZBoe    T    C        0      0        2 
   9  chr9_26049937     ZGre    T    C        0      0        2 
   9  chr9_26049937     ZHar    T    C        1      2        2 
   9  chr9_26049937   Sample    T    C        0      0        2 
   9  chr9_26051579     AAsi    C    T        0      0        2 
   9  chr9_26051579     AKia    C    T        0      0        2 
   9  chr9_26051579     AOna    C    T        0      0        2 
   9  chr9_26051579     ASom    C    T        0      0        2 
   9  chr9_26051579     HCab    C    T        0      0        2 
   9  chr9_26051579     HPrz    C    T        0      0        2 
   9  chr9_26051579     ZBoe    C    T        0      0        2 
   9  chr9_26051579     ZGre    C    T        1      2        2 
   9  chr9_26051579     ZHar    C    T        0      0        2 
   9  chr9_26051579   Sample    C    T        0      0        2 
   9  chr9_26057118     AAsi    T    C        0      0        2 
   9  chr9_26057118     AKia    T    C        0      0        2 
   9  chr9_26057118     AOna    T    C        0      0        2 
   9  chr9_26057118     ASom    T    C        0      0        2 
   9  chr9_26057118     HCab    T    C        1      2        2 
   9  chr9_26057118     HPrz    T    C        1      2        2 
   9  chr9_26057118     ZBoe    T    C        0      0        2 
   9  chr9_26057118     ZGre    T    C        0      0        2 
   9  chr9_26057118     ZHar    T    C        0      0        2 
   9  chr9_26057118   Sample    T    C        0      0        2 
   9  chr9_26060566     AAsi    T    A        0      0        2 
   9  chr9_26060566     AKia    T    A        0      0        2 
   9  chr9_26060566     AOna    T    A        0      0        2 
   9  chr9_26060566     ASom    T    A        0      0        2 
   9  chr9_26060566     HCab    T    A        0      0        2 
   9  chr9_26060566     HPrz    T    A        0      0        2 
   9  chr9_26060566     ZBoe    T    A        0      0        2 
   9  chr9_26060566     ZGre    T    A      0.5      1        2 
   9  chr9_26060566     ZHar    T    A        0      0        2 
   9  chr9_26060566   Sample    T    A        0      0        2 
   9  chr9_26062658     AAsi    A    G        0      0        2 
   9  chr9_26062658     AKia    A    G        0      0        2 
   9  chr9_26062658     AOna    A    G        0      0        2 
   9  chr9_26062658     ASom    A    G        0      0        2 
   9  chr9_26062658     HCab    A    G        0      0        2 
   9  chr9_26062658     HPrz    A    G        0      0        2 
   9  chr9_26062658     ZBoe    A    G        0      0        2 
   9  chr9_26062658     ZGre    A    G        0      0        2 
   9  chr9_26062658     ZHar    A    G        1      2        2 
   9  chr9_26062658   Sample    A    G        0      0        2 
   9  chr9_26073268     AAsi    G    T        0      0        2 
   9  chr9_26073268     AKia    G    T        0      0        2 
   9  chr9_26073268     AOna    G    T        0      0        2 
   9  chr9_26073268     ASom    G    T        0      0        2 
   9  chr9_26073268     HCab    G    T        1      2        2 
   9  chr9_26073268     HPrz    G    T        1      2        2 
   9  chr9_26073268     ZBoe    G    T        0      0        2 
   9  chr9_26073268     ZGre    G    T        0      0        2 
   9  chr9_26073268     ZHar    G    T        0      0        2 
   9  chr9_26073268   Sample    G    T        0      0        2 
   9  chr9_26073539     AAsi    G    A        0      0        2 
   9  chr9_26073539     AKia    G    A        0      0        2 
   9  chr9_26073539     AOna    G    A        0      0        2 
   9  chr9_26073539     ASom    G    A        0      0        2 
   9  chr9_26073539     HCab    G    A        0      0        2 
   9  chr9_26073539     HPrz    G    A        0      0        2 
   9  chr9_26073539     ZBoe    G    A        0      0        2 
   9  chr9_26073539     ZGre    G    A        1      2        2 
   9  chr9_26073539     ZHar    G    A        0      0        2 
   9  chr9_26073539   Sample    G    A        0      0        2 
   9  chr9_26085659     AAsi    C    T        0      0        2 
   9  chr9_26085659     AKia    C    T        0      0        2 
   9  chr9_26085659     AOna    C    T        0      0        2 
   9  chr9_26085659     ASom    C    T        0      0        2 
   9  chr9_26085659     HCab    C    T        0      0        2 
   9  chr9_26085659     HPrz    C    T        0      0        2 
   9  chr9_26085659     ZBoe    C    T      0.5      1        2 
   9  chr9_26085659     ZGre    C    T        0      0        2 
   9  chr9_26085659     ZHar    C    T        0      0        2 
   9  chr9_26085659   Sample    C    T        0      0        2 
   9  chr9_26086769     AAsi    G    A        0      0        2 
   9  chr9_26086769     AKia    G    A        0      0        2 
   9  chr9_26086769     AOna    G    A        0      0        2 
   9  chr9_26086769     ASom    G    A        0      0        2 
   9  chr9_26086769     HCab    G    A        1      2        2 
   9  chr9_26086769     HPrz    G    A        1      2        2 
   9  chr9_26086769     ZBoe    G    A        0      0        2 
   9  chr9_26086769     ZGre    G    A        0      0        2 
   9  chr9_26086769     ZHar    G    A        0      0        2 
   9  chr9_26086769   Sample    G    A        0      0        2 
   9  chr9_26088262     AAsi    A    G        0      0        2 
   9  chr9_26088262     AKia    A    G        0      0        2 
   9  chr9_26088262     AOna    A    G        0      0        2 
   9  chr9_26088262     ASom    A    G        0      0        2 
   9  chr9_26088262     HCab    A    G        0      0        2 
   9  chr9_26088262     HPrz    A    G        0      0        2 
   9  chr9_26088262     ZBoe    A    G        0      0        2 
   9  chr9_26088262     ZGre    A    G        0      0        2 
   9  chr9_26088262     ZHar    A    G      0.5      1        2 
   9  chr9_26088262   Sample    A    G        0      0        2 
   9  chr9_26090505     AAsi    A    G        0      0        2 
   9  chr9_26090505     AKia    A    G        0      0        2 
   9  chr9_26090505     AOna    A    G        0      0        2 
   9  chr9_26090505     ASom    A    G        0      0        2 
   9  chr9_26090505     HCab    A    G        1      2        2 
   9  chr9_26090505     HPrz    A    G        1      2        2 
   9  chr9_26090505     ZBoe    A    G        0      0        2 
   9  chr9_26090505     ZGre    A    G        0      0        2 
   9  chr9_26090505     ZHar    A    G        0      0        2 
   9  chr9_26090505   Sample    A    G        0      0        2 
   9  chr9_26091350     AAsi    T    C        0      0        2 
   9  chr9_26091350     AKia    T    C        0      0        2 
   9  chr9_26091350     AOna    T    C        0      0        2 
   9  chr9_26091350     ASom    T    C      0.5      1        2 
   9  chr9_26091350     HCab    T    C        0      0        2 
   9  chr9_26091350     HPrz    T    C        0      0        2 
   9  chr9_26091350     ZBoe    T    C        0      0        2 
   9  chr9_26091350     ZGre    T    C        0      0        2 
   9  chr9_26091350     ZHar    T    C        0      0        2 
   9  chr9_26091350   Sample    T    C        0      0        2 
   9  chr9_26091807     AAsi    T    C        0      0        2 
   9  chr9_26091807     AKia    T    C        0      0        2 
   9  chr9_26091807     AOna    T    C        0      0        2 
   9  chr9_26091807     ASom    T    C        0      0        2 
   9  chr9_26091807     HCab    T    C        1      2        2 
   9  chr9_26091807     HPrz    T    C        1      2        2 
   9  chr9_26091807     ZBoe    T    C        0      0        2 
   9  chr9_26091807     ZGre    T    C        0      0        2 
   9  chr9_26091807     ZHar    T    C        0      0        2 
   9  chr9_26091807   Sample    T    C        0      0        2 
   9  chr9_26102497     AAsi    C    T        0      0        2 
   9  chr9_26102497     AKia    C    T        0      0        2 
   9  chr9_26102497     AOna    C    T        0      0        2 
   9  chr9_26102497     ASom    C    T        0      0        2 
   9  chr9_26102497     HCab    C    T        0      0        2 
   9  chr9_26102497     HPrz    C    T        0      0        2 
   9  chr9_26102497     ZBoe    C    T        0      0        2 
   9  chr9_26102497     ZGre    C    T        1      2        2 
   9  chr9_26102497     ZHar    C    T        0      0        2 
   9  chr9_26102497   Sample    C    T        0      0        2 
   9  chr9_26111541     AAsi    G    A        0      0        2 
   9  chr9_26111541     AKia    G    A        0      0        2 
   9  chr9_26111541     AOna    G    A        0      0        2 
   9  chr9_26111541     ASom    G    A        0      0        2 
   9  chr9_26111541     HCab    G    A        1      2        2 
   9  chr9_26111541     HPrz    G    A        0      0        2 
   9  chr9_26111541     ZBoe    G    A        0      0        2 
   9  chr9_26111541     ZGre    G    A        0      0        2 
   9  chr9_26111541     ZHar    G    A        0      0        2 
   9  chr9_26111541   Sample    G    A        0      0        2 
   9  chr9_26116983     AAsi    C    T        0      0        2 
   9  chr9_26116983     AKia    C    T        0      0        2 
   9  chr9_26116983     AOna    C    T        0      0        2 
   9  chr9_26116983     ASom    C    T        0      0        2 
   9  chr9_26116983     HCab    C    T        1      2        2 
   9  chr9_26116983     HPrz    C    T        1      2        2 
   9  chr9_26116983     ZBoe    C    T        0      0        2 
   9  chr9_26116983     ZGre    C    T        0      0        2 
   9  chr9_26116983     ZHar    C    T        0      0        2 
   9  chr9_26116983   Sample    C    T        0      0        2 
   9  chr9_26117896     AAsi    A    T        0      0        2 
   9  chr9_26117896     AKia    A    T        0      0        2 
   9  chr9_26117896     AOna    A    T        0      0        2 
   9  chr9_26117896     ASom    A    T        0      0        2 
   9  chr9_26117896     HCab    A    T        0      0        2 
   9  chr9_26117896     HPrz    A    T        0      0        2 
   9  chr9_26117896     ZBoe    A    T        0      0        2 
   9  chr9_26117896     ZGre    A    T        0      0        2 
   9  chr9_26117896     ZHar    A    T      0.5      1        2 
   9  chr9_26117896   Sample    A    T        0      0        2 
   9  chr9_26122490     AAsi    C    A        0      0        2 
   9  chr9_26122490     AKia    C    A        0      0        2 
   9  chr9_26122490     AOna    C    A        0      0        2 
   9  chr9_26122490     ASom    C    A        0      0        2 
   9  chr9_26122490     HCab    C    A        0      0        2 
   9  chr9_26122490     HPrz    C    A        0      0        2 
   9  chr9_26122490     ZBoe    C    A      0.5      1        2 
   9  chr9_26122490     ZGre    C    A        0      0        2 
   9  chr9_26122490     ZHar    C    A        0      0        2 
   9  chr9_26122490   Sample    C    A        0      0        2 
   9  chr9_26122647     AAsi    G    A        0      0        2 
   9  chr9_26122647     AKia    G    A        0      0        2 
   9  chr9_26122647     AOna    G    A        0      0        2 
   9  chr9_26122647     ASom    G    A        0      0        2 
   9  chr9_26122647     HCab    G    A        0      0        2 
   9  chr9_26122647     HPrz    G    A        0      0        2 
   9  chr9_26122647     ZBoe    G    A      0.5      1        2 
   9  chr9_26122647     ZGre    G    A        1      2        2 
   9  chr9_26122647     ZHar    G    A        1      2        2 
   9  chr9_26122647   Sample    G    A        0      0        2 
   9  chr9_26124926     AAsi    A    C        0      0        2 
   9  chr9_26124926     AKia    A    C        0      0        2 
   9  chr9_26124926     AOna    A    C        0      0        2 
   9  chr9_26124926     ASom    A    C        0      0        2 
   9  chr9_26124926     HCab    A    C        0      0        2 
   9  chr9_26124926     HPrz    A    C        0      0        2 
   9  chr9_26124926     ZBoe    A    C        1      2        2 
   9  chr9_26124926     ZGre    A    C        1      2        2 
   9  chr9_26124926     ZHar    A    C        1      2        2 
   9  chr9_26124926   Sample    A    C        0      0        2 
   9  chr9_26125233     AAsi    C    T        0      0        2 
   9  chr9_26125233     AKia    C    T        0      0        2 
   9  chr9_26125233     AOna    C    T        0      0        2 
   9  chr9_26125233     ASom    C    T        0      0        2 
   9  chr9_26125233     HCab    C    T        0      0        2 
   9  chr9_26125233     HPrz    C    T        0      0        2 
   9  chr9_26125233     ZBoe    C    T        1      2        2 
   9  chr9_26125233     ZGre    C    T        1      2        2 
   9  chr9_26125233     ZHar    C    T        1      2        2 
   9  chr9_26125233   Sample    C    T        0      0        2 
   9  chr9_26140406     AAsi    A    G        0      0        2 
   9  chr9_26140406     AKia    A    G        0      0        2 
   9  chr9_26140406     AOna    A    G        0      0        2 
   9  chr9_26140406     ASom    A    G        0      0        2 
   9  chr9_26140406     HCab    A    G        0      0        2 
   9  chr9_26140406     HPrz    A    G        0      0        2 
   9  chr9_26140406     ZBoe    A    G        0      0        2 
   9  chr9_26140406     ZGre    A    G        0      0        2 
   9  chr9_26140406     ZHar    A    G        1      2        2 
   9  chr9_26140406   Sample    A    G        0      0        2 
   9  chr9_26145208     AAsi    T    C        0      0        2 
   9  chr9_26145208     AKia    T    C        0      0        2 
   9  chr9_26145208     AOna    T    C        0      0        2 
   9  chr9_26145208     ASom    T    C        0      0        2 
   9  chr9_26145208     HCab    T    C        1      2        2 
   9  chr9_26145208     HPrz    T    C        1      2        2 
   9  chr9_26145208     ZBoe    T    C        0      0        2 
   9  chr9_26145208     ZGre    T    C        0      0        2 
   9  chr9_26145208     ZHar    T    C        0      0        2 
   9  chr9_26145208   Sample    T    C        0      0        2 
   9  chr9_26146678     AAsi    T    C        0      0        2 
   9  chr9_26146678     AKia    T    C        1      2        2 
   9  chr9_26146678     AOna    T    C        0      0        2 
   9  chr9_26146678     ASom    T    C        0      0        2 
   9  chr9_26146678     HCab    T    C        0      0        2 
   9  chr9_26146678     HPrz    T    C        0      0        2 
   9  chr9_26146678     ZBoe    T    C        0      0        2 
   9  chr9_26146678     ZGre    T    C        0      0        2 
   9  chr9_26146678     ZHar    T    C        0      0        2 
   9  chr9_26146678   Sample    T    C        0      0        2 
   9  chr9_26149365     AAsi    C    A        0      0        2 
   9  chr9_26149365     AKia    C    A        0      0        2 
   9  chr9_26149365     AOna    C    A        0      0        2 
   9  chr9_26149365     ASom    C    A        0      0        2 
   9  chr9_26149365     HCab    C    A        0      0        2 
   9  chr9_26149365     HPrz    C    A      0.5      1        2 
   9  chr9_26149365     ZBoe    C    A        0      0        2 
   9  chr9_26149365     ZGre    C    A        0      0        2 
   9  chr9_26149365     ZHar    C    A        0      0        2 
   9  chr9_26149365   Sample    C    A        0      0        2 
   9  chr9_26161116     AAsi    T    C        0      0        2 
   9  chr9_26161116     AKia    T    C        0      0        2 
   9  chr9_26161116     AOna    T    C        0      0        2 
   9  chr9_26161116     ASom    T    C        0      0        2 
   9  chr9_26161116     HCab    T    C        0      0        2 
   9  chr9_26161116     HPrz    T    C        0      0        2 
   9  chr9_26161116     ZBoe    T    C      0.5      1        2 
   9  chr9_26161116     ZGre    T    C        0      0        2 
   9  chr9_26161116     ZHar    T    C        0      0        2 
   9  chr9_26161116   Sample    T    C        0      0        2 
   9  chr9_26164626     AAsi    A    C        0      0        2 
   9  chr9_26164626     AKia    A    C        0      0        2 
   9  chr9_26164626     AOna    A    C        0      0        2 
   9  chr9_26164626     ASom    A    C        0      0        2 
   9  chr9_26164626     HCab    A    C        0      0        2 
   9  chr9_26164626     HPrz    A    C        0      0        2 
   9  chr9_26164626     ZBoe    A    C        0      0        2 
   9  chr9_26164626     ZGre    A    C        1      2        2 
   9  chr9_26164626     ZHar    A    C        0      0        2 
   9  chr9_26164626   Sample    A    C        0      0        2 
   9  chr9_26168451     AAsi    G    C        0      0        2 
   9  chr9_26168451     AKia    G    C        0      0        2 
   9  chr9_26168451     AOna    G    C        1      2        2 
   9  chr9_26168451     ASom    G    C        0      0        2 
   9  chr9_26168451     HCab    G    C        0      0        2 
   9  chr9_26168451     HPrz    G    C        0      0        2 
   9  chr9_26168451     ZBoe    G    C        0      0        2 
   9  chr9_26168451     ZGre    G    C        0      0        2 
   9  chr9_26168451     ZHar    G    C        0      0        2 
   9  chr9_26168451   Sample    G    C        0      0        2 
   9  chr9_26169399     AAsi    T    C        1      2        2 
   9  chr9_26169399     AKia    T    C        0      0        2 
   9  chr9_26169399     AOna    T    C        0      0        2 
   9  chr9_26169399     ASom    T    C        1      2        2 
   9  chr9_26169399     HCab    T    C        0      0        2 
   9  chr9_26169399     HPrz    T    C        0      0        2 
   9  chr9_26169399     ZBoe    T    C        0      0        2 
   9  chr9_26169399     ZGre    T    C        0      0        2 
   9  chr9_26169399     ZHar    T    C        0      0        2 
   9  chr9_26169399   Sample    T    C        1      2        2 
   9  chr9_26174970     AAsi    T    C        0      0        2 
   9  chr9_26174970     AKia    T    C        0      0        2 
   9  chr9_26174970     AOna    T    C        0      0        2 
   9  chr9_26174970     ASom    T    C        0      0        2 
   9  chr9_26174970     HCab    T    C        1      2        2 
   9  chr9_26174970     HPrz    T    C        1      2        2 
   9  chr9_26174970     ZBoe    T    C        0      0        2 
   9  chr9_26174970     ZGre    T    C        0      0        2 
   9  chr9_26174970     ZHar    T    C        0      0        2 
   9  chr9_26174970   Sample    T    C        0      0        2 
   9  chr9_26176262     AAsi    A    T        0      0        2 
   9  chr9_26176262     AKia    A    T        0      0        2 
   9  chr9_26176262     AOna    A    T        0      0        2 
   9  chr9_26176262     ASom    A    T        0      0        2 
   9  chr9_26176262     HCab    A    T        1      2        2 
   9  chr9_26176262     HPrz    A    T        1      2        2 
   9  chr9_26176262     ZBoe    A    T        0      0        2 
   9  chr9_26176262     ZGre    A    T        0      0        2 
   9  chr9_26176262     ZHar    A    T        0      0        2 
   9  chr9_26176262   Sample    A    T        0      0        2 
   9  chr9_26176549     AAsi    C    T        0      0        2 
   9  chr9_26176549     AKia    C    T        0      0        2 
   9  chr9_26176549     AOna    C    T        1      2        2 
   9  chr9_26176549     ASom    C    T        0      0        2 
   9  chr9_26176549     HCab    C    T        0      0        2 
   9  chr9_26176549     HPrz    C    T        0      0        2 
   9  chr9_26176549     ZBoe    C    T        0      0        2 
   9  chr9_26176549     ZGre    C    T        0      0        2 
   9  chr9_26176549     ZHar    C    T        0      0        2 
   9  chr9_26176549   Sample    C    T        0      0        2 
   9  chr9_26177346     AAsi    A    G      0.5      1        2 
   9  chr9_26177346     AKia    A    G        1      2        2 
   9  chr9_26177346     AOna    A    G        0      0        2 
   9  chr9_26177346     ASom    A    G        0      0        2 
   9  chr9_26177346     HCab    A    G        0      0        2 
   9  chr9_26177346     HPrz    A    G        0      0        2 
   9  chr9_26177346     ZBoe    A    G        0      0        2 
   9  chr9_26177346     ZGre    A    G        0      0        2 
   9  chr9_26177346     ZHar    A    G        0      0        2 
   9  chr9_26177346   Sample    A    G        0      0        2 
   9  chr9_26179936     AAsi    T    C        0      0        2 
   9  chr9_26179936     AKia    T    C        0      0        2 
   9  chr9_26179936     AOna    T    C        0      0        2 
   9  chr9_26179936     ASom    T    C        0      0        2 
   9  chr9_26179936     HCab    T    C        1      2        2 
   9  chr9_26179936     HPrz    T    C      0.5      1        2 
   9  chr9_26179936     ZBoe    T    C        0      0        2 
   9  chr9_26179936     ZGre    T    C        0      0        2 
   9  chr9_26179936     ZHar    T    C        0      0        2 
   9  chr9_26179936   Sample    T    C        0      0        2 
   9  chr9_26182692     AAsi    A    G        0      0        2 
   9  chr9_26182692     AKia    A    G        0      0        2 
   9  chr9_26182692     AOna    A    G        0      0        2 
   9  chr9_26182692     ASom    A    G        0      0        2 
   9  chr9_26182692     HCab    A    G        1      2        2 
   9  chr9_26182692     HPrz    A    G        1      2        2 
   9  chr9_26182692     ZBoe    A    G        0      0        2 
   9  chr9_26182692     ZGre    A    G        0      0        2 
   9  chr9_26182692     ZHar    A    G        0      0        2 
   9  chr9_26182692   Sample    A    G        0      0        2 
   9  chr9_26213551     AAsi    A    C        0      0        2 
   9  chr9_26213551     AKia    A    C        0      0        2 
   9  chr9_26213551     AOna    A    C        0      0        2 
   9  chr9_26213551     ASom    A    C        0      0        2 
   9  chr9_26213551     HCab    A    C        0      0        2 
   9  chr9_26213551     HPrz    A    C        0      0        2 
   9  chr9_26213551     ZBoe    A    C        0      0        2 
   9  chr9_26213551     ZGre    A    C        0      0        2 
   9  chr9_26213551     ZHar    A    C        1      2        2 
   9  chr9_26213551   Sample    A    C        0      0        2 
   9  chr9_26216358     AAsi    G    A        0      0        2 
   9  chr9_26216358     AKia    G    A        0      0        2 
   9  chr9_26216358     AOna    G    A        0      0        2 
   9  chr9_26216358     ASom    G    A        0      0        2 
   9  chr9_26216358     HCab    G    A        1      2        2 
   9  chr9_26216358     HPrz    G    A        1      2        2 
   9  chr9_26216358     ZBoe    G    A        0      0        2 
   9  chr9_26216358     ZGre    G    A        0      0        2 
   9  chr9_26216358     ZHar    G    A        0      0        2 
   9  chr9_26216358   Sample    G    A        0      0        2 
   9  chr9_26219144     AAsi    T    C        0      0        2 
   9  chr9_26219144     AKia    T    C        0      0        2 
   9  chr9_26219144     AOna    T    C        0      0        2 
   9  chr9_26219144     ASom    T    C        0      0        2 
   9  chr9_26219144     HCab    T    C        1      2        2 
   9  chr9_26219144     HPrz    T    C        0      0        2 
   9  chr9_26219144     ZBoe    T    C        0      0        2 
   9  chr9_26219144     ZGre    T    C        0      0        2 
   9  chr9_26219144     ZHar    T    C        0      0        2 
   9  chr9_26219144   Sample    T    C        0      0        2 
   9  chr9_26221712     AAsi    A    G        0      0        2 
   9  chr9_26221712     AKia    A    G        0      0        2 
   9  chr9_26221712     AOna    A    G        0      0        2 
   9  chr9_26221712     ASom    A    G      0.5      1        2 
   9  chr9_26221712     HCab    A    G        0      0        2 
   9  chr9_26221712     HPrz    A    G        0      0        2 
   9  chr9_26221712     ZBoe    A    G        0      0        2 
   9  chr9_26221712     ZGre    A    G        0      0        2 
   9  chr9_26221712     ZHar    A    G        0      0        2 
   9  chr9_26221712   Sample    A    G        0      0        2 
   9  chr9_26223746     AAsi    A    G        0      0        2 
   9  chr9_26223746     AKia    A    G        0      0        2 
   9  chr9_26223746     AOna    A    G        0      0        2 
   9  chr9_26223746     ASom    A    G        0      0        2 
   9  chr9_26223746     HCab    A    G        0      0        2 
   9  chr9_26223746     HPrz    A    G        0      0        2 
   9  chr9_26223746     ZBoe    A    G        0      0        2 
   9  chr9_26223746     ZGre    A    G        1      2        2 
   9  chr9_26223746     ZHar    A    G        0      0        2 
   9  chr9_26223746   Sample    A    G        0      0        2 
   9  chr9_26228170     AAsi    C    T        0      0        2 
   9  chr9_26228170     AKia    C    T      0.5      1        2 
   9  chr9_26228170     AOna    C    T        0      0        2 
   9  chr9_26228170     ASom    C    T        0      0        2 
   9  chr9_26228170     HCab    C    T        0      0        2 
   9  chr9_26228170     HPrz    C    T        0      0        2 
   9  chr9_26228170     ZBoe    C    T        0      0        2 
   9  chr9_26228170     ZGre    C    T        0      0        2 
   9  chr9_26228170     ZHar    C    T        0      0        2 
   9  chr9_26228170   Sample    C    T        0      0        2 
   9  chr9_26228851     AAsi    G    C        0      0        2 
   9  chr9_26228851     AKia    G    C        0      0        2 
   9  chr9_26228851     AOna    G    C        0      0        2 
   9  chr9_26228851     ASom    G    C        0      0        2 
   9  chr9_26228851     HCab    G    C        0      0        2 
   9  chr9_26228851     HPrz    G    C        0      0        2 
   9  chr9_26228851     ZBoe    G    C        0      0        2 
   9  chr9_26228851     ZGre    G    C        1      2        2 
   9  chr9_26228851     ZHar    G    C        0      0        2 
   9  chr9_26228851   Sample    G    C        0      0        2 
   9  chr9_26251705     AAsi    C    T        0      0        2 
   9  chr9_26251705     AKia    C    T        0      0        2 
   9  chr9_26251705     AOna    C    T        0      0        2 
   9  chr9_26251705     ASom    C    T        0      0        2 
   9  chr9_26251705     HCab    C    T        1      2        2 
   9  chr9_26251705     HPrz    C    T        1      2        2 
   9  chr9_26251705     ZBoe    C    T        0      0        2 
   9  chr9_26251705     ZGre    C    T        0      0        2 
   9  chr9_26251705     ZHar    C    T        0      0        2 
   9  chr9_26251705   Sample    C    T        0      0        2 
   9  chr9_26256779     AAsi    G    C        0      0        2 
   9  chr9_26256779     AKia    G    C        1      2        2 
   9  chr9_26256779     AOna    G    C        0      0        2 
   9  chr9_26256779     ASom    G    C        0      0        2 
   9  chr9_26256779     HCab    G    C        0      0        2 
   9  chr9_26256779     HPrz    G    C        0      0        2 
   9  chr9_26256779     ZBoe    G    C        0      0        2 
   9  chr9_26256779     ZGre    G    C        0      0        2 
   9  chr9_26256779     ZHar    G    C        0      0        2 
   9  chr9_26256779   Sample    G    C        0      0        2 
   9  chr9_26259551     AAsi    T    C        0      0        2 
   9  chr9_26259551     AKia    T    C        0      0        2 
   9  chr9_26259551     AOna    T    C        0      0        2 
   9  chr9_26259551     ASom    T    C        0      0        2 
   9  chr9_26259551     HCab    T    C        0      0        2 
   9  chr9_26259551     HPrz    T    C        0      0        2 
   9  chr9_26259551     ZBoe    T    C        0      0        2 
   9  chr9_26259551     ZGre    T    C      0.5      1        2 
   9  chr9_26259551     ZHar    T    C        0      0        2 
   9  chr9_26259551   Sample    T    C        0      0        2 
   9  chr9_26278012     AAsi    C    G        0      0        2 
   9  chr9_26278012     AKia    C    G        1      2        2 
   9  chr9_26278012     AOna    C    G        0      0        2 
   9  chr9_26278012     ASom    C    G        0      0        2 
   9  chr9_26278012     HCab    C    G        0      0        2 
   9  chr9_26278012     HPrz    C    G        0      0        2 
   9  chr9_26278012     ZBoe    C    G        0      0        2 
   9  chr9_26278012     ZGre    C    G        0      0        2 
   9  chr9_26278012     ZHar    C    G        0      0        2 
   9  chr9_26278012   Sample    C    G        0      0        2 
   9  chr9_26309341     AAsi    G    A        0      0        2 
   9  chr9_26309341     AKia    G    A        0      0        2 
   9  chr9_26309341     AOna    G    A        0      0        2 
   9  chr9_26309341     ASom    G    A        0      0        2 
   9  chr9_26309341     HCab    G    A        1      2        2 
   9  chr9_26309341     HPrz    G    A        1      2        2 
   9  chr9_26309341     ZBoe    G    A        0      0        2 
   9  chr9_26309341     ZGre    G    A        0      0        2 
   9  chr9_26309341     ZHar    G    A        0      0        2 
   9  chr9_26309341   Sample    G    A        0      0        2 
   9  chr9_26310013     AAsi    G    T        0      0        2 
   9  chr9_26310013     AKia    G    T        0      0        2 
   9  chr9_26310013     AOna    G    T      0.5      1        2 
   9  chr9_26310013     ASom    G    T        0      0        2 
   9  chr9_26310013     HCab    G    T        0      0        2 
   9  chr9_26310013     HPrz    G    T        0      0        2 
   9  chr9_26310013     ZBoe    G    T        0      0        2 
   9  chr9_26310013     ZGre    G    T        0      0        2 
   9  chr9_26310013     ZHar    G    T        0      0        2 
   9  chr9_26310013   Sample    G    T        0      0        2 
   9  chr9_26313423     AAsi    T    C        0      0        2 
   9  chr9_26313423     AKia    T    C        0      0        2 
   9  chr9_26313423     AOna    T    C        0      0        2 
   9  chr9_26313423     ASom    T    C        0      0        2 
   9  chr9_26313423     HCab    T    C        1      2        2 
   9  chr9_26313423     HPrz    T    C        1      2        2 
   9  chr9_26313423     ZBoe    T    C        0      0        2 
   9  chr9_26313423     ZGre    T    C        0      0        2 
   9  chr9_26313423     ZHar    T    C        0      0        2 
   9  chr9_26313423   Sample    T    C        0      0        2 
   9  chr9_26313902     AAsi    G    T        0      0        2 
   9  chr9_26313902     AKia    G    T        0      0        2 
   9  chr9_26313902     AOna    G    T      0.5      1        2 
   9  chr9_26313902     ASom    G    T        0      0        2 
   9  chr9_26313902     HCab    G    T        0      0        2 
   9  chr9_26313902     HPrz    G    T        0      0        2 
   9  chr9_26313902     ZBoe    G    T        0      0        2 
   9  chr9_26313902     ZGre    G    T        0      0        2 
   9  chr9_26313902     ZHar    G    T        0      0        2 
   9  chr9_26313902   Sample    G    T        0      0        2 
   9  chr9_26315850     AAsi    A    G        0      0        2 
   9  chr9_26315850     AKia    A    G        0      0        2 
   9  chr9_26315850     AOna    A    G        0      0        2 
   9  chr9_26315850     ASom    A    G        0      0        2 
   9  chr9_26315850     HCab    A    G        0      0        2 
   9  chr9_26315850     HPrz    A    G        0      0        2 
   9  chr9_26315850     ZBoe    A    G        0      0        2 
   9  chr9_26315850     ZGre    A    G        0      0        2 
   9  chr9_26315850     ZHar    A    G        1      2        2 
   9  chr9_26315850   Sample    A    G        0      0        2 
   9  chr9_26320157     AAsi    A    G        0      0        2 
   9  chr9_26320157     AKia    A    G        0      0        2 
   9  chr9_26320157     AOna    A    G        0      0        2 
   9  chr9_26320157     ASom    A    G        0      0        2 
   9  chr9_26320157     HCab    A    G        1      2        2 
   9  chr9_26320157     HPrz    A    G        1      2        2 
   9  chr9_26320157     ZBoe    A    G        0      0        2 
   9  chr9_26320157     ZGre    A    G        0      0        2 
   9  chr9_26320157     ZHar    A    G        0      0        2 
   9  chr9_26320157   Sample    A    G        0      0        2 
   9  chr9_26322711     AAsi    T    A        0      0        2 
   9  chr9_26322711     AKia    T    A        1      2        2 
   9  chr9_26322711     AOna    T    A        0      0        2 
   9  chr9_26322711     ASom    T    A        0      0        2 
   9  chr9_26322711     HCab    T    A        0      0        2 
   9  chr9_26322711     HPrz    T    A        0      0        2 
   9  chr9_26322711     ZBoe    T    A        0      0        2 
   9  chr9_26322711     ZGre    T    A        0      0        2 
   9  chr9_26322711     ZHar    T    A        0      0        2 
   9  chr9_26322711   Sample    T    A        0      0        2 
   9  chr9_26323547     AAsi    A    G      0.5      1        2 
   9  chr9_26323547     AKia    A    G        0      0        2 
   9  chr9_26323547     AOna    A    G        0      0        2 
   9  chr9_26323547     ASom    A    G        0      0        2 
   9  chr9_26323547     HCab    A    G        0      0        2 
   9  chr9_26323547     HPrz    A    G        0      0        2 
   9  chr9_26323547     ZBoe    A    G        0      0        2 
   9  chr9_26323547     ZGre    A    G        0      0        2 
   9  chr9_26323547     ZHar    A    G        0      0        2 
   9  chr9_26323547   Sample    A    G        0      0        2 
   9  chr9_26326959     AAsi    A    G        0      0        2 
   9  chr9_26326959     AKia    A    G        0      0        2 
   9  chr9_26326959     AOna    A    G        0      0        2 
   9  chr9_26326959     ASom    A    G        0      0        2 
   9  chr9_26326959     HCab    A    G        1      2        2 
   9  chr9_26326959     HPrz    A    G        1      2        2 
   9  chr9_26326959     ZBoe    A    G        0      0        2 
   9  chr9_26326959     ZGre    A    G        0      0        2 
   9  chr9_26326959     ZHar    A    G        0      0        2 
   9  chr9_26326959   Sample    A    G        0      0        2 
   9  chr9_26329996     AAsi    A    G        0      0        2 
   9  chr9_26329996     AKia    A    G        1      2        2 
   9  chr9_26329996     AOna    A    G        0      0        2 
   9  chr9_26329996     ASom    A    G        0      0        2 
   9  chr9_26329996     HCab    A    G        1      2        2 
   9  chr9_26329996     HPrz    A    G        1      2        2 
   9  chr9_26329996     ZBoe    A    G        0      0        2 
   9  chr9_26329996     ZGre    A    G        0      0        2 
   9  chr9_26329996     ZHar    A    G        0      0        2 
   9  chr9_26329996   Sample    A    G        0      0        2 
   9  chr9_26337938     AAsi    T    C        0      0        2 
   9  chr9_26337938     AKia    T    C      0.5      1        2 
   9  chr9_26337938     AOna    T    C        0      0        2 
   9  chr9_26337938     ASom    T    C        0      0        2 
   9  chr9_26337938     HCab    T    C        0      0        2 
   9  chr9_26337938     HPrz    T    C        0      0        2 
   9  chr9_26337938     ZBoe    T    C        0      0        2 
   9  chr9_26337938     ZGre    T    C        0      0        2 
   9  chr9_26337938     ZHar    T    C        0      0        2 
   9  chr9_26337938   Sample    T    C        0      0        2 
   9  chr9_26343603     AAsi    T    C        0      0        2 
   9  chr9_26343603     AKia    T    C        0      0        2 
   9  chr9_26343603     AOna    T    C        0      0        2 
   9  chr9_26343603     ASom    T    C        0      0        2 
   9  chr9_26343603     HCab    T    C        1      2        2 
   9  chr9_26343603     HPrz    T    C        1      2        2 
   9  chr9_26343603     ZBoe    T    C        0      0        2 
   9  chr9_26343603     ZGre    T    C        0      0        2 
   9  chr9_26343603     ZHar    T    C        0      0        2 
   9  chr9_26343603   Sample    T    C        0      0        2 
   9  chr9_26344225     AAsi    G    A        0      0        2 
   9  chr9_26344225     AKia    G    A        0      0        2 
   9  chr9_26344225     AOna    G    A        0      0        2 
   9  chr9_26344225     ASom    G    A        0      0        2 
   9  chr9_26344225     HCab    G    A        0      0        2 
   9  chr9_26344225     HPrz    G    A        0      0        2 
   9  chr9_26344225     ZBoe    G    A        0      0        2 
   9  chr9_26344225     ZGre    G    A        0      0        2 
   9  chr9_26344225     ZHar    G    A        1      2        2 
   9  chr9_26344225   Sample    G    A        0      0        2 
   9  chr9_26346388     AAsi    G    A        0      0        2 
   9  chr9_26346388     AKia    G    A        1      2        2 
   9  chr9_26346388     AOna    G    A      0.5      1        2 
   9  chr9_26346388     ASom    G    A        0      0        2 
   9  chr9_26346388     HCab    G    A        0      0        2 
   9  chr9_26346388     HPrz    G    A        0      0        2 
   9  chr9_26346388     ZBoe    G    A        0      0        2 
   9  chr9_26346388     ZGre    G    A        0      0        2 
   9  chr9_26346388     ZHar    G    A        0      0        2 
   9  chr9_26346388   Sample    G    A        0      0        2 
   9  chr9_26352923     AAsi    G    A        0      0        2 
   9  chr9_26352923     AKia    G    A      0.5      1        2 
   9  chr9_26352923     AOna    G    A        0      0        2 
   9  chr9_26352923     ASom    G    A        0      0        2 
   9  chr9_26352923     HCab    G    A        1      2        2 
   9  chr9_26352923     HPrz    G    A        1      2        2 
   9  chr9_26352923     ZBoe    G    A        0      0        2 
   9  chr9_26352923     ZGre    G    A        0      0        2 
   9  chr9_26352923     ZHar    G    A        0      0        2 
   9  chr9_26352923   Sample    G    A        0      0        2 
   9  chr9_26354387     AAsi    G    A        0      0        2 
   9  chr9_26354387     AKia    G    A        0      0        2 
   9  chr9_26354387     AOna    G    A        0      0        2 
   9  chr9_26354387     ASom    G    A        0      0        2 
   9  chr9_26354387     HCab    G    A        0      0        2 
   9  chr9_26354387     HPrz    G    A        0      0        2 
   9  chr9_26354387     ZBoe    G    A        0      0        2 
   9  chr9_26354387     ZGre    G    A        1      2        2 
   9  chr9_26354387     ZHar    G    A        0      0        2 
   9  chr9_26354387   Sample    G    A        0      0        2 
   9  chr9_26356505     AAsi    A    G        0      0        2 
   9  chr9_26356505     AKia    A    G        0      0        2 
   9  chr9_26356505     AOna    A    G        0      0        2 
   9  chr9_26356505     ASom    A    G        0      0        2 
   9  chr9_26356505     HCab    A    G        0      0        2 
   9  chr9_26356505     HPrz    A    G        0      0        2 
   9  chr9_26356505     ZBoe    A    G        1      2        2 
   9  chr9_26356505     ZGre    A    G        1      2        2 
   9  chr9_26356505     ZHar    A    G        0      0        2 
   9  chr9_26356505   Sample    A    G        0      0        2 
   9  chr9_26357510     AAsi    G    A        0      0        2 
   9  chr9_26357510     AKia    G    A        0      0        2 
   9  chr9_26357510     AOna    G    A        0      0        2 
   9  chr9_26357510     ASom    G    A        0      0        2 
   9  chr9_26357510     HCab    G    A        1      2        2 
   9  chr9_26357510     HPrz    G    A        1      2        2 
   9  chr9_26357510     ZBoe    G    A        0      0        2 
   9  chr9_26357510     ZGre    G    A        0      0        2 
   9  chr9_26357510     ZHar    G    A        0      0        2 
   9  chr9_26357510   Sample    G    A        0      0        2 
   9  chr9_26358400     AAsi    T    C        0      0        2 
   9  chr9_26358400     AKia    T    C        0      0        2 
   9  chr9_26358400     AOna    T    C        0      0        2 
   9  chr9_26358400     ASom    T    C        0      0        2 
   9  chr9_26358400     HCab    T    C        0      0        2 
   9  chr9_26358400     HPrz    T    C        0      0        2 
   9  chr9_26358400     ZBoe    T    C        0      0        2 
   9  chr9_26358400     ZGre    T    C      0.5      1        2 
   9  chr9_26358400     ZHar    T    C        0      0        2 
   9  chr9_26358400   Sample    T    C        0      0        2 
   9  chr9_26376955     AAsi    T    C        0      0        2 
   9  chr9_26376955     AKia    T    C        0      0        2 
   9  chr9_26376955     AOna    T    C        0      0        2 
   9  chr9_26376955     ASom    T    C        0      0        2 
   9  chr9_26376955     HCab    T    C        1      2        2 
   9  chr9_26376955     HPrz    T    C        1      2        2 
   9  chr9_26376955     ZBoe    T    C      0.5      1        2 
   9  chr9_26376955     ZGre    T    C        0      0        2 
   9  chr9_26376955     ZHar    T    C        0      0        2 
   9  chr9_26376955   Sample    T    C        0      0        2 
   9  chr9_26379136     AAsi    A    C        0      0        2 
   9  chr9_26379136     AKia    A    C        0      0        2 
   9  chr9_26379136     AOna    A    C        0      0        2 
   9  chr9_26379136     ASom    A    C        0      0        2 
   9  chr9_26379136     HCab    A    C        0      0        2 
   9  chr9_26379136     HPrz    A    C        0      0        2 
   9  chr9_26379136     ZBoe    A    C        0      0        2 
   9  chr9_26379136     ZGre    A    C        1      2        2 
   9  chr9_26379136     ZHar    A    C        0      0        2 
   9  chr9_26379136   Sample    A    C        0      0        2 
   9  chr9_26389811     AAsi    T    C        0      0        2 
   9  chr9_26389811     AKia    T    C        0      0        2 
   9  chr9_26389811     AOna    T    C        0      0        2 
   9  chr9_26389811     ASom    T    C        0      0        2 
   9  chr9_26389811     HCab    T    C        1      2        2 
   9  chr9_26389811     HPrz    T    C        1      2        2 
   9  chr9_26389811     ZBoe    T    C        0      0        2 
   9  chr9_26389811     ZGre    T    C        0      0        2 
   9  chr9_26389811     ZHar    T    C        0      0        2 
   9  chr9_26389811   Sample    T    C        0      0        2 
   9  chr9_26391357     AAsi    T    C        0      0        2 
   9  chr9_26391357     AKia    T    C        0      0        2 
   9  chr9_26391357     AOna    T    C        0      0        2 
   9  chr9_26391357     ASom    T    C        0      0        2 
   9  chr9_26391357     HCab    T    C        0      0        2 
   9  chr9_26391357     HPrz    T    C        0      0        2 
   9  chr9_26391357     ZBoe    T    C        0      0        2 
   9  chr9_26391357     ZGre    T    C        0      0        2 
   9  chr9_26391357     ZHar    T    C      0.5      1        2 
   9  chr9_26391357   Sample    T    C        0      0        2 
   9  chr9_26391583     AAsi    G    T        0      0        2 
   9  chr9_26391583     AKia    G    T        0      0        2 
   9  chr9_26391583     AOna    G    T        0      0        2 
   9  chr9_26391583     ASom    G    T        0      0        2 
   9  chr9_26391583     HCab    G    T        1      2        2 
   9  chr9_26391583     HPrz    G    T        1      2        2 
   9  chr9_26391583     ZBoe    G    T        0      0        2 
   9  chr9_26391583     ZGre    G    T        0      0        2 
   9  chr9_26391583     ZHar    G    T        0      0        2 
   9  chr9_26391583   Sample    G    T        0      0        2 
   9  chr9_26397075     AAsi    G    A        0      0        2 
   9  chr9_26397075     AKia    G    A        0      0        2 
   9  chr9_26397075     AOna    G    A        0      0        2 
   9  chr9_26397075     ASom    G    A        0      0        2 
   9  chr9_26397075     HCab    G    A      0.5      1        2 
   9  chr9_26397075     HPrz    G    A        0      0        2 
   9  chr9_26397075     ZBoe    G    A        0      0        2 
   9  chr9_26397075     ZGre    G    A        0      0        2 
   9  chr9_26397075     ZHar    G    A        0      0        2 
   9  chr9_26397075   Sample    G    A        0      0        2 
   9  chr9_26397181     AAsi    C    T        0      0        2 
   9  chr9_26397181     AKia    C    T        0      0        2 
   9  chr9_26397181     AOna    C    T        0      0        2 
   9  chr9_26397181     ASom    C    T        0      0        2 
   9  chr9_26397181     HCab    C    T      0.5      1        2 
   9  chr9_26397181     HPrz    C    T        0      0        2 
   9  chr9_26397181     ZBoe    C    T        0      0        2 
   9  chr9_26397181     ZGre    C    T        0      0        2 
   9  chr9_26397181     ZHar    C    T        0      0        2 
   9  chr9_26397181   Sample    C    T        0      0        2 
   9  chr9_26399483     AAsi    C    G        0      0        2 
   9  chr9_26399483     AKia    C    G        1      2        2 
   9  chr9_26399483     AOna    C    G      0.5      1        2 
   9  chr9_26399483     ASom    C    G        0      0        2 
   9  chr9_26399483     HCab    C    G        0      0        2 
   9  chr9_26399483     HPrz    C    G        0      0        2 
   9  chr9_26399483     ZBoe    C    G        0      0        2 
   9  chr9_26399483     ZGre    C    G        0      0        2 
   9  chr9_26399483     ZHar    C    G        0      0        2 
   9  chr9_26399483   Sample    C    G        0      0        2 
   9  chr9_26404567     AAsi    G    A        0      0        2 
   9  chr9_26404567     AKia    G    A        0      0        2 
   9  chr9_26404567     AOna    G    A        0      0        2 
   9  chr9_26404567     ASom    G    A        0      0        2 
   9  chr9_26404567     HCab    G    A        0      0        2 
   9  chr9_26404567     HPrz    G    A        0      0        2 
   9  chr9_26404567     ZBoe    G    A        0      0        2 
   9  chr9_26404567     ZGre    G    A        0      0        2 
   9  chr9_26404567     ZHar    G    A      0.5      1        2 
   9  chr9_26404567   Sample    G    A        0      0        2 
   9  chr9_26404593     AAsi    C    G        0      0        2 
   9  chr9_26404593     AKia    C    G        0      0        2 
   9  chr9_26404593     AOna    C    G        0      0        2 
   9  chr9_26404593     ASom    C    G        0      0        2 
   9  chr9_26404593     HCab    C    G        1      2        2 
   9  chr9_26404593     HPrz    C    G        1      2        2 
   9  chr9_26404593     ZBoe    C    G        0      0        2 
   9  chr9_26404593     ZGre    C    G        0      0        2 
   9  chr9_26404593     ZHar    C    G        0      0        2 
   9  chr9_26404593   Sample    C    G        0      0        2 
   9  chr9_26407058     AAsi    A    T        0      0        2 
   9  chr9_26407058     AKia    A    T        0      0        2 
   9  chr9_26407058     AOna    A    T        0      0        2 
   9  chr9_26407058     ASom    A    T        0      0        2 
   9  chr9_26407058     HCab    A    T        1      2        2 
   9  chr9_26407058     HPrz    A    T        1      2        2 
   9  chr9_26407058     ZBoe    A    T        0      0        2 
   9  chr9_26407058     ZGre    A    T        0      0        2 
   9  chr9_26407058     ZHar    A    T        0      0        2 
   9  chr9_26407058   Sample    A    T        0      0        2 
   9  chr9_26416261     AAsi    T    G        0      0        2 
   9  chr9_26416261     AKia    T    G        0      0        2 
   9  chr9_26416261     AOna    T    G        0      0        2 
   9  chr9_26416261     ASom    T    G        1      2        2 
   9  chr9_26416261     HCab    T    G        0      0        2 
   9  chr9_26416261     HPrz    T    G        0      0        2 
   9  chr9_26416261     ZBoe    T    G        0      0        2 
   9  chr9_26416261     ZGre    T    G        0      0        2 
   9  chr9_26416261     ZHar    T    G        0      0        2 
   9  chr9_26416261   Sample    T    G        0      0        2 
   9  chr9_26420132     AAsi    T    C        0      0        2 
   9  chr9_26420132     AKia    T    C        0      0        2 
   9  chr9_26420132     AOna    T    C        0      0        2 
   9  chr9_26420132     ASom    T    C        0      0        2 
   9  chr9_26420132     HCab    T    C        0      0        2 
   9  chr9_26420132     HPrz    T    C      0.5      1        2 
   9  chr9_26420132     ZBoe    T    C        0      0        2 
   9  chr9_26420132     ZGre    T    C        0      0        2 
   9  chr9_26420132     ZHar    T    C        0      0        2 
   9  chr9_26420132   Sample    T    C        0      0        2 
   9  chr9_26420955     AAsi    T    G        0      0        2 
   9  chr9_26420955     AKia    T    G        1      2        2 
   9  chr9_26420955     AOna    T    G        0      0        2 
   9  chr9_26420955     ASom    T    G        0      0        2 
   9  chr9_26420955     HCab    T    G        0      0        2 
   9  chr9_26420955     HPrz    T    G        0      0        2 
   9  chr9_26420955     ZBoe    T    G        0      0        2 
   9  chr9_26420955     ZGre    T    G        0      0        2 
   9  chr9_26420955     ZHar    T    G        0      0        2 
   9  chr9_26420955   Sample    T    G        0      0        2 
   9  chr9_26422191     AAsi    G    A        1      2        2 
   9  chr9_26422191     AKia    G    A        0      0        2 
   9  chr9_26422191     AOna    G    A        0      0        2 
   9  chr9_26422191     ASom    G    A        1      2        2 
   9  chr9_26422191     HCab    G    A        0      0        2 
   9  chr9_26422191     HPrz    G    A        0      0        2 
   9  chr9_26422191     ZBoe    G    A        0      0        2 
   9  chr9_26422191     ZGre    G    A        0      0        2 
   9  chr9_26422191     ZHar    G    A        0      0        2 
   9  chr9_26422191   Sample    G    A        1      2        2 
   9  chr9_26422529     AAsi    C    A        0      0        2 
   9  chr9_26422529     AKia    C    A        0      0        2 
   9  chr9_26422529     AOna    C    A        0      0        2 
   9  chr9_26422529     ASom    C    A        0      0        2 
   9  chr9_26422529     HCab    C    A        1      2        2 
   9  chr9_26422529     HPrz    C    A        1      2        2 
   9  chr9_26422529     ZBoe    C    A        0      0        2 
   9  chr9_26422529     ZGre    C    A        0      0        2 
   9  chr9_26422529     ZHar    C    A        0      0        2 
   9  chr9_26422529   Sample    C    A        0      0        2 
   9  chr9_26422832     AAsi    T    C        0      0        2 
   9  chr9_26422832     AKia    T    C        0      0        2 
   9  chr9_26422832     AOna    T    C        0      0        2 
   9  chr9_26422832     ASom    T    C        0      0        2 
   9  chr9_26422832     HCab    T    C      0.5      1        2 
   9  chr9_26422832     HPrz    T    C        0      0        2 
   9  chr9_26422832     ZBoe    T    C        0      0        2 
   9  chr9_26422832     ZGre    T    C        0      0        2 
   9  chr9_26422832     ZHar    T    C        0      0        2 
   9  chr9_26422832   Sample    T    C        0      0        2 
   9  chr9_26425105     AAsi    T    C      0.5      1        2 
   9  chr9_26425105     AKia    T    C        0      0        2 
   9  chr9_26425105     AOna    T    C        0      0        2 
   9  chr9_26425105     ASom    T    C        0      0        2 
   9  chr9_26425105     HCab    T    C        0      0        2 
   9  chr9_26425105     HPrz    T    C        0      0        2 
   9  chr9_26425105     ZBoe    T    C        0      0        2 
   9  chr9_26425105     ZGre    T    C        0      0        2 
   9  chr9_26425105     ZHar    T    C        0      0        2 
   9  chr9_26425105   Sample    T    C        0      0        2 
   9  chr9_26433014     AAsi    C    A        0      0        2 
   9  chr9_26433014     AKia    C    A        0      0        2 
   9  chr9_26433014     AOna    C    A        0      0        2 
   9  chr9_26433014     ASom    C    A        0      0        2 
   9  chr9_26433014     HCab    C    A        0      0        2 
   9  chr9_26433014     HPrz    C    A        0      0        2 
   9  chr9_26433014     ZBoe    C    A        1      2        2 
   9  chr9_26433014     ZGre    C    A        0      0        2 
   9  chr9_26433014     ZHar    C    A        0      0        2 
   9  chr9_26433014   Sample    C    A        0      0        2 
   9  chr9_26436265     AAsi    C    T        0      0        2 
   9  chr9_26436265     AKia    C    T        0      0        2 
   9  chr9_26436265     AOna    C    T        0      0        2 
   9  chr9_26436265     ASom    C    T        0      0        2 
   9  chr9_26436265     HCab    C    T      0.5      1        2 
   9  chr9_26436265     HPrz    C    T      0.5      1        2 
   9  chr9_26436265     ZBoe    C    T        0      0        2 
   9  chr9_26436265     ZGre    C    T        0      0        2 
   9  chr9_26436265     ZHar    C    T        0      0        2 
   9  chr9_26436265   Sample    C    T        0      0        2 
   9  chr9_26437048     AAsi    A    G        0      0        2 
   9  chr9_26437048     AKia    A    G        0      0        2 
   9  chr9_26437048     AOna    A    G        0      0        2 
   9  chr9_26437048     ASom    A    G        0      0        2 
   9  chr9_26437048     HCab    A    G        0      0        2 
   9  chr9_26437048     HPrz    A    G        0      0        2 
   9  chr9_26437048     ZBoe    A    G        0      0        2 
   9  chr9_26437048     ZGre    A    G        0      0        2 
   9  chr9_26437048     ZHar    A    G        1      2        2 
   9  chr9_26437048   Sample    A    G        0      0        2 
   9  chr9_26437413     AAsi    A    T        0      0        2 
   9  chr9_26437413     AKia    A    T        0      0        2 
   9  chr9_26437413     AOna    A    T        0      0        2 
   9  chr9_26437413     ASom    A    T        1      2        2 
   9  chr9_26437413     HCab    A    T        0      0        2 
   9  chr9_26437413     HPrz    A    T        0      0        2 
   9  chr9_26437413     ZBoe    A    T        0      0        2 
   9  chr9_26437413     ZGre    A    T        0      0        2 
   9  chr9_26437413     ZHar    A    T        0      0        2 
   9  chr9_26437413   Sample    A    T        0      0        2 
   9  chr9_26438193     AAsi    T    C        0      0        2 
   9  chr9_26438193     AKia    T    C        0      0        2 
   9  chr9_26438193     AOna    T    C        0      0        2 
   9  chr9_26438193     ASom    T    C        0      0        2 
   9  chr9_26438193     HCab    T    C        1      2        2 
   9  chr9_26438193     HPrz    T    C        1      2        2 
   9  chr9_26438193     ZBoe    T    C        0      0        2 
   9  chr9_26438193     ZGre    T    C        0      0        2 
   9  chr9_26438193     ZHar    T    C        0      0        2 
   9  chr9_26438193   Sample    T    C        0      0        2 
   9  chr9_26439037     AAsi    C    T        0      0        2 
   9  chr9_26439037     AKia    C    T        0      0        2 
   9  chr9_26439037     AOna    C    T        0      0        2 
   9  chr9_26439037     ASom    C    T        0      0        2 
   9  chr9_26439037     HCab    C    T        0      0        2 
   9  chr9_26439037     HPrz    C    T        0      0        2 
   9  chr9_26439037     ZBoe    C    T        0      0        2 
   9  chr9_26439037     ZGre    C    T        1      2        2 
   9  chr9_26439037     ZHar    C    T        0      0        2 
   9  chr9_26439037   Sample    C    T        0      0        2 
   9  chr9_26441802     AAsi    A    G        0      0        2 
   9  chr9_26441802     AKia    A    G      0.5      1        2 
   9  chr9_26441802     AOna    A    G      0.5      1        2 
   9  chr9_26441802     ASom    A    G        0      0        2 
   9  chr9_26441802     HCab    A    G        0      0        2 
   9  chr9_26441802     HPrz    A    G        0      0        2 
   9  chr9_26441802     ZBoe    A    G        0      0        2 
   9  chr9_26441802     ZGre    A    G        0      0        2 
   9  chr9_26441802     ZHar    A    G        0      0        2 
   9  chr9_26441802   Sample    A    G        0      0        2 
   9  chr9_26454556     AAsi    T    C        0      0        2 
   9  chr9_26454556     AKia    T    C        0      0        2 
   9  chr9_26454556     AOna    T    C        0      0        2 
   9  chr9_26454556     ASom    T    C        0      0        2 
   9  chr9_26454556     HCab    T    C        0      0        2 
   9  chr9_26454556     HPrz    T    C        0      0        2 
   9  chr9_26454556     ZBoe    T    C        1      2        2 
   9  chr9_26454556     ZGre    T    C        0      0        2 
   9  chr9_26454556     ZHar    T    C        0      0        2 
   9  chr9_26454556   Sample    T    C        0      0        2 
   9  chr9_26455094     AAsi    A    G        0      0        2 
   9  chr9_26455094     AKia    A    G        0      0        2 
   9  chr9_26455094     AOna    A    G        0      0        2 
   9  chr9_26455094     ASom    A    G        0      0        2 
   9  chr9_26455094     HCab    A    G        0      0        2 
   9  chr9_26455094     HPrz    A    G        0      0        2 
   9  chr9_26455094     ZBoe    A    G        0      0        2 
   9  chr9_26455094     ZGre    A    G      0.5      1        2 
   9  chr9_26455094     ZHar    A    G        0      0        2 
   9  chr9_26455094   Sample    A    G        0      0        2 
   9  chr9_26461713     AAsi    G    A        0      0        2 
   9  chr9_26461713     AKia    G    A        0      0        2 
   9  chr9_26461713     AOna    G    A        0      0        2 
   9  chr9_26461713     ASom    G    A        0      0        2 
   9  chr9_26461713     HCab    G    A        0      0        2 
   9  chr9_26461713     HPrz    G    A        1      2        2 
   9  chr9_26461713     ZBoe    G    A        0      0        2 
   9  chr9_26461713     ZGre    G    A        0      0        2 
   9  chr9_26461713     ZHar    G    A        0      0        2 
   9  chr9_26461713   Sample    G    A        0      0        2 
   9  chr9_26461839     AAsi    C    G        0      0        2 
   9  chr9_26461839     AKia    C    G        0      0        2 
   9  chr9_26461839     AOna    C    G        0      0        2 
   9  chr9_26461839     ASom    C    G        0      0        2 
   9  chr9_26461839     HCab    C    G        0      0        2 
   9  chr9_26461839     HPrz    C    G        0      0        2 
   9  chr9_26461839     ZBoe    C    G        1      2        2 
   9  chr9_26461839     ZGre    C    G        0      0        2 
   9  chr9_26461839     ZHar    C    G        1      2        2 
   9  chr9_26461839   Sample    C    G        0      0        2 
   9  chr9_26468589     AAsi    A    G        0      0        2 
   9  chr9_26468589     AKia    A    G        0      0        2 
   9  chr9_26468589     AOna    A    G        0      0        2 
   9  chr9_26468589     ASom    A    G      0.5      1        2 
   9  chr9_26468589     HCab    A    G        0      0        2 
   9  chr9_26468589     HPrz    A    G        0      0        2 
   9  chr9_26468589     ZBoe    A    G        0      0        2 
   9  chr9_26468589     ZGre    A    G        0      0        2 
   9  chr9_26468589     ZHar    A    G        0      0        2 
   9  chr9_26468589   Sample    A    G        0      0        2 
   9  chr9_26472176     AAsi    C    T        0      0        2 
   9  chr9_26472176     AKia    C    T        0      0        2 
   9  chr9_26472176     AOna    C    T      0.5      1        2 
   9  chr9_26472176     ASom    C    T        0      0        2 
   9  chr9_26472176     HCab    C    T        0      0        2 
   9  chr9_26472176     HPrz    C    T        0      0        2 
   9  chr9_26472176     ZBoe    C    T        0      0        2 
   9  chr9_26472176     ZGre    C    T        0      0        2 
   9  chr9_26472176     ZHar    C    T        0      0        2 
   9  chr9_26472176   Sample    C    T        0      0        2 
   9  chr9_26475108     AAsi    G    A        0      0        2 
   9  chr9_26475108     AKia    G    A        0      0        2 
   9  chr9_26475108     AOna    G    A        0      0        2 
   9  chr9_26475108     ASom    G    A        0      0        2 
   9  chr9_26475108     HCab    G    A      0.5      1        2 
   9  chr9_26475108     HPrz    G    A        0      0        2 
   9  chr9_26475108     ZBoe    G    A        0      0        2 
   9  chr9_26475108     ZGre    G    A        0      0        2 
   9  chr9_26475108     ZHar    G    A        0      0        2 
   9  chr9_26475108   Sample    G    A        0      0        2 
   9  chr9_26476118     AAsi    G    C        0      0        2 
   9  chr9_26476118     AKia    G    C        0      0        2 
   9  chr9_26476118     AOna    G    C        0      0        2 
   9  chr9_26476118     ASom    G    C        0      0        2 
   9  chr9_26476118     HCab    G    C        0      0        2 
   9  chr9_26476118     HPrz    G    C        0      0        2 
   9  chr9_26476118     ZBoe    G    C        0      0        2 
   9  chr9_26476118     ZGre    G    C      0.5      1        2 
   9  chr9_26476118     ZHar    G    C        1      2        2 
   9  chr9_26476118   Sample    G    C        0      0        2 
   9  chr9_26481219     AAsi    C    T        0      0        2 
   9  chr9_26481219     AKia    C    T        0      0        2 
   9  chr9_26481219     AOna    C    T        0      0        2 
   9  chr9_26481219     ASom    C    T        0      0        2 
   9  chr9_26481219     HCab    C    T        0      0        2 
   9  chr9_26481219     HPrz    C    T        0      0        2 
   9  chr9_26481219     ZBoe    C    T      0.5      1        2 
   9  chr9_26481219     ZGre    C    T        0      0        2 
   9  chr9_26481219     ZHar    C    T        0      0        2 
   9  chr9_26481219   Sample    C    T        0      0        2 
   9  chr9_26493585     AAsi    T    C        0      0        2 
   9  chr9_26493585     AKia    T    C      0.5      1        2 
   9  chr9_26493585     AOna    T    C        0      0        2 
   9  chr9_26493585     ASom    T    C        0      0        2 
   9  chr9_26493585     HCab    T    C        0      0        2 
   9  chr9_26493585     HPrz    T    C        0      0        2 
   9  chr9_26493585     ZBoe    T    C        0      0        2 
   9  chr9_26493585     ZGre    T    C        0      0        2 
   9  chr9_26493585     ZHar    T    C        0      0        2 
   9  chr9_26493585   Sample    T    C        0      0        2 
   9  chr9_26521237     AAsi    G    C        0      0        2 
   9  chr9_26521237     AKia    G    C        0      0        2 
   9  chr9_26521237     AOna    G    C        0      0        2 
   9  chr9_26521237     ASom    G    C        0      0        2 
   9  chr9_26521237     HCab    G    C        0      0        2 
   9  chr9_26521237     HPrz    G    C        1      2        2 
   9  chr9_26521237     ZBoe    G    C        0      0        2 
   9  chr9_26521237     ZGre    G    C        0      0        2 
   9  chr9_26521237     ZHar    G    C        0      0        2 
   9  chr9_26521237   Sample    G    C        0      0        2 
   9  chr9_26529959     AAsi    T    G        0      0        2 
   9  chr9_26529959     AKia    T    G        0      0        2 
   9  chr9_26529959     AOna    T    G        0      0        2 
   9  chr9_26529959     ASom    T    G        0      0        2 
   9  chr9_26529959     HCab    T    G        0      0        2 
   9  chr9_26529959     HPrz    T    G        0      0        2 
   9  chr9_26529959     ZBoe    T    G      0.5      1        2 
   9  chr9_26529959     ZGre    T    G        0      0        2 
   9  chr9_26529959     ZHar    T    G        0      0        2 
   9  chr9_26529959   Sample    T    G        0      0        2 
   9  chr9_26541687     AAsi    G    A        0      0        2 
   9  chr9_26541687     AKia    G    A        0      0        2 
   9  chr9_26541687     AOna    G    A        0      0        2 
   9  chr9_26541687     ASom    G    A        0      0        2 
   9  chr9_26541687     HCab    G    A        0      0        2 
   9  chr9_26541687     HPrz    G    A        0      0        2 
   9  chr9_26541687     ZBoe    G    A      0.5      1        2 
   9  chr9_26541687     ZGre    G    A        0      0        2 
   9  chr9_26541687     ZHar    G    A        0      0        2 
   9  chr9_26541687   Sample    G    A        0      0        2 
   9  chr9_26543092     AAsi    C    G        0      0        2 
   9  chr9_26543092     AKia    C    G        0      0        2 
   9  chr9_26543092     AOna    C    G        0      0        2 
   9  chr9_26543092     ASom    C    G        0      0        2 
   9  chr9_26543092     HCab    C    G        1      2        2 
   9  chr9_26543092     HPrz    C    G        1      2        2 
   9  chr9_26543092     ZBoe    C    G        0      0        2 
   9  chr9_26543092     ZGre    C    G        0      0        2 
   9  chr9_26543092     ZHar    C    G        0      0        2 
   9  chr9_26543092   Sample    C    G        0      0        2 
   9  chr9_26545447     AAsi    T    C        0      0        2 
   9  chr9_26545447     AKia    T    C        1      2        2 
   9  chr9_26545447     AOna    T    C        0      0        2 
   9  chr9_26545447     ASom    T    C        0      0        2 
   9  chr9_26545447     HCab    T    C        1      2        2 
   9  chr9_26545447     HPrz    T    C        1      2        2 
   9  chr9_26545447     ZBoe    T    C        0      0        2 
   9  chr9_26545447     ZGre    T    C        0      0        2 
   9  chr9_26545447     ZHar    T    C        0      0        2 
   9  chr9_26545447   Sample    T    C        0      0        2 
   9  chr9_26545730     AAsi    A    G        0      0        2 
   9  chr9_26545730     AKia    A    G      0.5      1        2 
   9  chr9_26545730     AOna    A    G        0      0        2 
   9  chr9_26545730     ASom    A    G        0      0        2 
   9  chr9_26545730     HCab    A    G        0      0        2 
   9  chr9_26545730     HPrz    A    G        0      0        2 
   9  chr9_26545730     ZBoe    A    G        0      0        2 
   9  chr9_26545730     ZGre    A    G        0      0        2 
   9  chr9_26545730     ZHar    A    G        0      0        2 
   9  chr9_26545730   Sample    A    G        0      0        2 
   9  chr9_26546969     AAsi    T    C        0      0        2 
   9  chr9_26546969     AKia    T    C        0      0        2 
   9  chr9_26546969     AOna    T    C        1      2        2 
   9  chr9_26546969     ASom    T    C        0      0        2 
   9  chr9_26546969     HCab    T    C        0      0        2 
   9  chr9_26546969     HPrz    T    C        0      0        2 
   9  chr9_26546969     ZBoe    T    C        0      0        2 
   9  chr9_26546969     ZGre    T    C        0      0        2 
   9  chr9_26546969     ZHar    T    C        0      0        2 
   9  chr9_26546969   Sample    T    C        0      0        2 
   9  chr9_26573417     AAsi    C    T        0      0        2 
   9  chr9_26573417     AKia    C    T        0      0        2 
   9  chr9_26573417     AOna    C    T        0      0        2 
   9  chr9_26573417     ASom    C    T        0      0        2 
   9  chr9_26573417     HCab    C    T        1      2        2 
   9  chr9_26573417     HPrz    C    T        1      2        2 
   9  chr9_26573417     ZBoe    C    T        0      0        2 
   9  chr9_26573417     ZGre    C    T        0      0        2 
   9  chr9_26573417     ZHar    C    T        0      0        2 
   9  chr9_26573417   Sample    C    T        0      0        2 
   9  chr9_26576677     AAsi    C    A        0      0        2 
   9  chr9_26576677     AKia    C    A        0      0        2 
   9  chr9_26576677     AOna    C    A        0      0        2 
   9  chr9_26576677     ASom    C    A        1      2        2 
   9  chr9_26576677     HCab    C    A        0      0        2 
   9  chr9_26576677     HPrz    C    A        0      0        2 
   9  chr9_26576677     ZBoe    C    A        0      0        2 
   9  chr9_26576677     ZGre    C    A        0      0        2 
   9  chr9_26576677     ZHar    C    A        0      0        2 
   9  chr9_26576677   Sample    C    A        0      0        2 
   9  chr9_26578520     AAsi    A    G        0      0        2 
   9  chr9_26578520     AKia    A    G        0      0        2 
   9  chr9_26578520     AOna    A    G        0      0        2 
   9  chr9_26578520     ASom    A    G        0      0        2 
   9  chr9_26578520     HCab    A    G        1      2        2 
   9  chr9_26578520     HPrz    A    G        1      2        2 
   9  chr9_26578520     ZBoe    A    G        0      0        2 
   9  chr9_26578520     ZGre    A    G        0      0        2 
   9  chr9_26578520     ZHar    A    G        0      0        2 
   9  chr9_26578520   Sample    A    G        0      0        2 
   9  chr9_26579394     AAsi    A    T        0      0        2 
   9  chr9_26579394     AKia    A    T        0      0        2 
   9  chr9_26579394     AOna    A    T        0      0        2 
   9  chr9_26579394     ASom    A    T        0      0        2 
   9  chr9_26579394     HCab    A    T        1      2        2 
   9  chr9_26579394     HPrz    A    T        1      2        2 
   9  chr9_26579394     ZBoe    A    T        0      0        2 
   9  chr9_26579394     ZGre    A    T        0      0        2 
   9  chr9_26579394     ZHar    A    T        0      0        2 
   9  chr9_26579394   Sample    A    T        0      0        2 
   9  chr9_26583279     AAsi    T    C        0      0        2 
   9  chr9_26583279     AKia    T    C        0      0        2 
   9  chr9_26583279     AOna    T    C        0      0        2 
   9  chr9_26583279     ASom    T    C        1      2        2 
   9  chr9_26583279     HCab    T    C        0      0        2 
   9  chr9_26583279     HPrz    T    C        0      0        2 
   9  chr9_26583279     ZBoe    T    C        0      0        2 
   9  chr9_26583279     ZGre    T    C        0      0        2 
   9  chr9_26583279     ZHar    T    C        0      0        2 
   9  chr9_26583279   Sample    T    C        0      0        2 
   9  chr9_26591045     AAsi    G    A        0      0        2 
   9  chr9_26591045     AKia    G    A        0      0        2 
   9  chr9_26591045     AOna    G    A        0      0        2 
   9  chr9_26591045     ASom    G    A        0      0        2 
   9  chr9_26591045     HCab    G    A        0      0        2 
   9  chr9_26591045     HPrz    G    A        0      0        2 
   9  chr9_26591045     ZBoe    G    A        0      0        2 
   9  chr9_26591045     ZGre    G    A        0      0        2 
   9  chr9_26591045     ZHar    G    A        1      2        2 
   9  chr9_26591045   Sample    G    A        0      0        2 
   9  chr9_26596605     AAsi    T    C        0      0        2 
   9  chr9_26596605     AKia    T    C        0      0        2 
   9  chr9_26596605     AOna    T    C        0      0        2 
   9  chr9_26596605     ASom    T    C        0      0        2 
   9  chr9_26596605     HCab    T    C        0      0        2 
   9  chr9_26596605     HPrz    T    C        0      0        2 
   9  chr9_26596605     ZBoe    T    C        0      0        2 
   9  chr9_26596605     ZGre    T    C        1      2        2 
   9  chr9_26596605     ZHar    T    C        0      0        2 
   9  chr9_26596605   Sample    T    C        0      0        2 
   9  chr9_26609713     AAsi    G    A        0      0        2 
   9  chr9_26609713     AKia    G    A        0      0        2 
   9  chr9_26609713     AOna    G    A        0      0        2 
   9  chr9_26609713     ASom    G    A        0      0        2 
   9  chr9_26609713     HCab    G    A      0.5      1        2 
   9  chr9_26609713     HPrz    G    A        0      0        2 
   9  chr9_26609713     ZBoe    G    A        0      0        2 
   9  chr9_26609713     ZGre    G    A        0      0        2 
   9  chr9_26609713     ZHar    G    A        0      0        2 
   9  chr9_26609713   Sample    G    A        0      0        2 
   9  chr9_26610141     AAsi    A    G        0      0        2 
   9  chr9_26610141     AKia    A    G        0      0        2 
   9  chr9_26610141     AOna    A    G        0      0        2 
   9  chr9_26610141     ASom    A    G        0      0        2 
   9  chr9_26610141     HCab    A    G        0      0        2 
   9  chr9_26610141     HPrz    A    G      0.5      1        2 
   9  chr9_26610141     ZBoe    A    G        0      0        2 
   9  chr9_26610141     ZGre    A    G        0      0        2 
   9  chr9_26610141     ZHar    A    G        0      0        2 
   9  chr9_26610141   Sample    A    G        0      0        2 
   9  chr9_26630113     AAsi    A    G        0      0        2 
   9  chr9_26630113     AKia    A    G        0      0        2 
   9  chr9_26630113     AOna    A    G        0      0        2 
   9  chr9_26630113     ASom    A    G        0      0        2 
   9  chr9_26630113     HCab    A    G        0      0        2 
   9  chr9_26630113     HPrz    A    G        0      0        2 
   9  chr9_26630113     ZBoe    A    G      0.5      1        2 
   9  chr9_26630113     ZGre    A    G        0      0        2 
   9  chr9_26630113     ZHar    A    G        0      0        2 
   9  chr9_26630113   Sample    A    G        0      0        2 
   9  chr9_26633143     AAsi    T    C        0      0        2 
   9  chr9_26633143     AKia    T    C        1      2        2 
   9  chr9_26633143     AOna    T    C      0.5      1        2 
   9  chr9_26633143     ASom    T    C        0      0        2 
   9  chr9_26633143     HCab    T    C        0      0        2 
   9  chr9_26633143     HPrz    T    C        0      0        2 
   9  chr9_26633143     ZBoe    T    C        0      0        2 
   9  chr9_26633143     ZGre    T    C        0      0        2 
   9  chr9_26633143     ZHar    T    C        0      0        2 
   9  chr9_26633143   Sample    T    C        0      0        2 
   9  chr9_26633432     AAsi    C    T        0      0        2 
   9  chr9_26633432     AKia    C    T        0      0        2 
   9  chr9_26633432     AOna    C    T        0      0        2 
   9  chr9_26633432     ASom    C    T        0      0        2 
   9  chr9_26633432     HCab    C    T        0      0        2 
   9  chr9_26633432     HPrz    C    T        0      0        2 
   9  chr9_26633432     ZBoe    C    T        0      0        2 
   9  chr9_26633432     ZGre    C    T        0      0        2 
   9  chr9_26633432     ZHar    C    T        1      2        2 
   9  chr9_26633432   Sample    C    T        0      0        2 
   9  chr9_26636495     AAsi    G    A        0      0        2 
   9  chr9_26636495     AKia    G    A        0      0        2 
   9  chr9_26636495     AOna    G    A        0      0        2 
   9  chr9_26636495     ASom    G    A        0      0        2 
   9  chr9_26636495     HCab    G    A        1      2        2 
   9  chr9_26636495     HPrz    G    A        1      2        2 
   9  chr9_26636495     ZBoe    G    A        0      0        2 
   9  chr9_26636495     ZGre    G    A        0      0        2 
   9  chr9_26636495     ZHar    G    A        0      0        2 
   9  chr9_26636495   Sample    G    A        0      0        2 
   9  chr9_26637147     AAsi    T    C        0      0        2 
   9  chr9_26637147     AKia    T    C        0      0        2 
   9  chr9_26637147     AOna    T    C        0      0        2 
   9  chr9_26637147     ASom    T    C        0      0        2 
   9  chr9_26637147     HCab    T    C        0      0        2 
   9  chr9_26637147     HPrz    T    C        0      0        2 
   9  chr9_26637147     ZBoe    T    C        0      0        2 
   9  chr9_26637147     ZGre    T    C        1      2        2 
   9  chr9_26637147     ZHar    T    C        0      0        2 
   9  chr9_26637147   Sample    T    C        0      0        2 
   9  chr9_26637483     AAsi    A    G        0      0        2 
   9  chr9_26637483     AKia    A    G        1      2        2 
   9  chr9_26637483     AOna    A    G        0      0        2 
   9  chr9_26637483     ASom    A    G        0      0        2 
   9  chr9_26637483     HCab    A    G        0      0        2 
   9  chr9_26637483     HPrz    A    G        0      0        2 
   9  chr9_26637483     ZBoe    A    G        0      0        2 
   9  chr9_26637483     ZGre    A    G        0      0        2 
   9  chr9_26637483     ZHar    A    G        0      0        2 
   9  chr9_26637483   Sample    A    G        0      0        2 
   9  chr9_26637577     AAsi    T    C        0      0        2 
   9  chr9_26637577     AKia    T    C        0      0        2 
   9  chr9_26637577     AOna    T    C        0      0        2 
   9  chr9_26637577     ASom    T    C        0      0        2 
   9  chr9_26637577     HCab    T    C        0      0        2 
   9  chr9_26637577     HPrz    T    C        1      2        2 
   9  chr9_26637577     ZBoe    T    C        0      0        2 
   9  chr9_26637577     ZGre    T    C        0      0        2 
   9  chr9_26637577     ZHar    T    C        0      0        2 
   9  chr9_26637577   Sample    T    C        0      0        2 
   9  chr9_26642293     AAsi    G    A        0      0        2 
   9  chr9_26642293     AKia    G    A        0      0        2 
   9  chr9_26642293     AOna    G    A        0      0        2 
   9  chr9_26642293     ASom    G    A        0      0        2 
   9  chr9_26642293     HCab    G    A        0      0        2 
   9  chr9_26642293     HPrz    G    A        0      0        2 
   9  chr9_26642293     ZBoe    G    A        0      0        2 
   9  chr9_26642293     ZGre    G    A        1      2        2 
   9  chr9_26642293     ZHar    G    A        0      0        2 
   9  chr9_26642293   Sample    G    A        0      0        2 
   9  chr9_26646536     AAsi    T    C        0      0        2 
   9  chr9_26646536     AKia    T    C        0      0        2 
   9  chr9_26646536     AOna    T    C        0      0        2 
   9  chr9_26646536     ASom    T    C        0      0        2 
   9  chr9_26646536     HCab    T    C      0.5      1        2 
   9  chr9_26646536     HPrz    T    C        0      0        2 
   9  chr9_26646536     ZBoe    T    C        0      0        2 
   9  chr9_26646536     ZGre    T    C        0      0        2 
   9  chr9_26646536     ZHar    T    C        0      0        2 
   9  chr9_26646536   Sample    T    C        0      0        2 
   9  chr9_26651903     AAsi    T    C        0      0        2 
   9  chr9_26651903     AKia    T    C        0      0        2 
   9  chr9_26651903     AOna    T    C        0      0        2 
   9  chr9_26651903     ASom    T    C        0      0        2 
   9  chr9_26651903     HCab    T    C        0      0        2 
   9  chr9_26651903     HPrz    T    C        0      0        2 
   9  chr9_26651903     ZBoe    T    C        0      0        2 
   9  chr9_26651903     ZGre    T    C        1      2        2 
   9  chr9_26651903     ZHar    T    C        0      0        2 
   9  chr9_26651903   Sample    T    C        0      0        2 
   9  chr9_26659406     AAsi    T    C        0      0        2 
   9  chr9_26659406     AKia    T    C        0      0        2 
   9  chr9_26659406     AOna    T    C        0      0        2 
   9  chr9_26659406     ASom    T    C        0      0        2 
   9  chr9_26659406     HCab    T    C        0      0        2 
   9  chr9_26659406     HPrz    T    C        0      0        2 
   9  chr9_26659406     ZBoe    T    C        0      0        2 
   9  chr9_26659406     ZGre    T    C        1      2        2 
   9  chr9_26659406     ZHar    T    C        0      0        2 
   9  chr9_26659406   Sample    T    C        0      0        2 
   9  chr9_26666478     AAsi    C    T        0      0        2 
   9  chr9_26666478     AKia    C    T        1      2        2 
   9  chr9_26666478     AOna    C    T      0.5      1        2 
   9  chr9_26666478     ASom    C    T        0      0        2 
   9  chr9_26666478     HCab    C    T        0      0        2 
   9  chr9_26666478     HPrz    C    T        0      0        2 
   9  chr9_26666478     ZBoe    C    T        0      0        2 
   9  chr9_26666478     ZGre    C    T        0      0        2 
   9  chr9_26666478     ZHar    C    T        0      0        2 
   9  chr9_26666478   Sample    C    T        0      0        2 
   9  chr9_26667587     AAsi    C    G        0      0        2 
   9  chr9_26667587     AKia    C    G        1      2        2 
   9  chr9_26667587     AOna    C    G      0.5      1        2 
   9  chr9_26667587     ASom    C    G        0      0        2 
   9  chr9_26667587     HCab    C    G        0      0        2 
   9  chr9_26667587     HPrz    C    G        0      0        2 
   9  chr9_26667587     ZBoe    C    G        0      0        2 
   9  chr9_26667587     ZGre    C    G        0      0        2 
   9  chr9_26667587     ZHar    C    G        0      0        2 
   9  chr9_26667587   Sample    C    G        0      0        2 
   9  chr9_26669939     AAsi    T    A        0      0        2 
   9  chr9_26669939     AKia    T    A        0      0        2 
   9  chr9_26669939     AOna    T    A        0      0        2 
   9  chr9_26669939     ASom    T    A        0      0        2 
   9  chr9_26669939     HCab    T    A        0      0        2 
   9  chr9_26669939     HPrz    T    A        0      0        2 
   9  chr9_26669939     ZBoe    T    A      0.5      1        2 
   9  chr9_26669939     ZGre    T    A        0      0        2 
   9  chr9_26669939     ZHar    T    A        0      0        2 
   9  chr9_26669939   Sample    T    A        0      0        2 
   9  chr9_26670364     AAsi    G    T        0      0        2 
   9  chr9_26670364     AKia    G    T        0      0        2 
   9  chr9_26670364     AOna    G    T      0.5      1        2 
   9  chr9_26670364     ASom    G    T        0      0        2 
   9  chr9_26670364     HCab    G    T        0      0        2 
   9  chr9_26670364     HPrz    G    T        0      0        2 
   9  chr9_26670364     ZBoe    G    T        0      0        2 
   9  chr9_26670364     ZGre    G    T        0      0        2 
   9  chr9_26670364     ZHar    G    T        0      0        2 
   9  chr9_26670364   Sample    G    T        0      0        2 
   9  chr9_26672740     AAsi    A    G        1      2        2 
   9  chr9_26672740     AKia    A    G        0      0        2 
   9  chr9_26672740     AOna    A    G        0      0        2 
   9  chr9_26672740     ASom    A    G        1      2        2 
   9  chr9_26672740     HCab    A    G        1      2        2 
   9  chr9_26672740     HPrz    A    G        1      2        2 
   9  chr9_26672740     ZBoe    A    G        0      0        2 
   9  chr9_26672740     ZGre    A    G        0      0        2 
   9  chr9_26672740     ZHar    A    G        0      0        2 
   9  chr9_26672740   Sample    A    G        1      2        2 
   9  chr9_26682808     AAsi    A    G        0      0        2 
   9  chr9_26682808     AKia    A    G        0      0        2 
   9  chr9_26682808     AOna    A    G        0      0        2 
   9  chr9_26682808     ASom    A    G        0      0        2 
   9  chr9_26682808     HCab    A    G      0.5      1        2 
   9  chr9_26682808     HPrz    A    G        0      0        2 
   9  chr9_26682808     ZBoe    A    G        0      0        2 
   9  chr9_26682808     ZGre    A    G        0      0        2 
   9  chr9_26682808     ZHar    A    G        0      0        2 
   9  chr9_26682808   Sample    A    G        0      0        2 
   9  chr9_26685641     AAsi    C    A        0      0        2 
   9  chr9_26685641     AKia    C    A        0      0        2 
   9  chr9_26685641     AOna    C    A        0      0        2 
   9  chr9_26685641     ASom    C    A        0      0        2 
   9  chr9_26685641     HCab    C    A      0.5      1        2 
   9  chr9_26685641     HPrz    C    A        0      0        2 
   9  chr9_26685641     ZBoe    C    A        0      0        2 
   9  chr9_26685641     ZGre    C    A        0      0        2 
   9  chr9_26685641     ZHar    C    A        0      0        2 
   9  chr9_26685641   Sample    C    A        0      0        2 
   9  chr9_26685930     AAsi    G    A        0      0        2 
   9  chr9_26685930     AKia    G    A        0      0        2 
   9  chr9_26685930     AOna    G    A        0      0        2 
   9  chr9_26685930     ASom    G    A        0      0        2 
   9  chr9_26685930     HCab    G    A        0      0        2 
   9  chr9_26685930     HPrz    G    A        0      0        2 
   9  chr9_26685930     ZBoe    G    A        0      0        2 
   9  chr9_26685930     ZGre    G    A        0      0        2 
   9  chr9_26685930     ZHar    G    A        1      2        2 
   9  chr9_26685930   Sample    G    A        0      0        2 
   9  chr9_26687693     AAsi    T    C        0      0        2 
   9  chr9_26687693     AKia    T    C        0      0        2 
   9  chr9_26687693     AOna    T    C        0      0        2 
   9  chr9_26687693     ASom    T    C        0      0        2 
   9  chr9_26687693     HCab    T    C        0      0        2 
   9  chr9_26687693     HPrz    T    C        0      0        2 
   9  chr9_26687693     ZBoe    T    C        0      0        2 
   9  chr9_26687693     ZGre    T    C        0      0        2 
   9  chr9_26687693     ZHar    T    C      0.5      1        2 
   9  chr9_26687693   Sample    T    C        0      0        2 
   9  chr9_26691848     AAsi    C    A        0      0        2 
   9  chr9_26691848     AKia    C    A        0      0        2 
   9  chr9_26691848     AOna    C    A      0.5      1        2 
   9  chr9_26691848     ASom    C    A        0      0        2 
   9  chr9_26691848     HCab    C    A        0      0        2 
   9  chr9_26691848     HPrz    C    A        0      0        2 
   9  chr9_26691848     ZBoe    C    A        0      0        2 
   9  chr9_26691848     ZGre    C    A        0      0        2 
   9  chr9_26691848     ZHar    C    A        0      0        2 
   9  chr9_26691848   Sample    C    A        0      0        2 
   9  chr9_26700205     AAsi    T    A        1      2        2 
   9  chr9_26700205     AKia    T    A        1      2        2 
   9  chr9_26700205     AOna    T    A        1      2        2 
   9  chr9_26700205     ASom    T    A        1      2        2 
   9  chr9_26700205     HCab    T    A        0      0        2 
   9  chr9_26700205     HPrz    T    A        0      0        2 
   9  chr9_26700205     ZBoe    T    A        0      0        2 
   9  chr9_26700205     ZGre    T    A        0      0        2 
   9  chr9_26700205     ZHar    T    A        0      0        2 
   9  chr9_26700205   Sample    T    A        1      2        2 
   9  chr9_26702184     AAsi    G    T        1      2        2 
   9  chr9_26702184     AKia    G    T        1      2        2 
   9  chr9_26702184     AOna    G    T        1      2        2 
   9  chr9_26702184     ASom    G    T        1      2        2 
   9  chr9_26702184     HCab    G    T        0      0        2 
   9  chr9_26702184     HPrz    G    T        0      0        2 
   9  chr9_26702184     ZBoe    G    T        0      0        2 
   9  chr9_26702184     ZGre    G    T        0      0        2 
   9  chr9_26702184     ZHar    G    T        0      0        2 
   9  chr9_26702184   Sample    G    T        1      2        2 
   9  chr9_26706228     AAsi    C    A        0      0        2 
   9  chr9_26706228     AKia    C    A        0      0        2 
   9  chr9_26706228     AOna    C    A        0      0        2 
   9  chr9_26706228     ASom    C    A        0      0        2 
   9  chr9_26706228     HCab    C    A      0.5      1        2 
   9  chr9_26706228     HPrz    C    A        0      0        2 
   9  chr9_26706228     ZBoe    C    A        0      0        2 
   9  chr9_26706228     ZGre    C    A        0      0        2 
   9  chr9_26706228     ZHar    C    A        0      0        2 
   9  chr9_26706228   Sample    C    A        0      0        2 
   9  chr9_26706568     AAsi    T    C        0      0        2 
   9  chr9_26706568     AKia    T    C      0.5      1        2 
   9  chr9_26706568     AOna    T    C        0      0        2 
   9  chr9_26706568     ASom    T    C        0      0        2 
   9  chr9_26706568     HCab    T    C        1      2        2 
   9  chr9_26706568     HPrz    T    C        1      2        2 
   9  chr9_26706568     ZBoe    T    C        0      0        2 
   9  chr9_26706568     ZGre    T    C        0      0        2 
   9  chr9_26706568     ZHar    T    C        0      0        2 
   9  chr9_26706568   Sample    T    C        0      0        2 
   9  chr9_26716564     AAsi    T    C        0      0        2 
   9  chr9_26716564     AKia    T    C        0      0        2 
   9  chr9_26716564     AOna    T    C        0      0        2 
   9  chr9_26716564     ASom    T    C        0      0        2 
   9  chr9_26716564     HCab    T    C        0      0        2 
   9  chr9_26716564     HPrz    T    C      0.5      1        2 
   9  chr9_26716564     ZBoe    T    C        0      0        2 
   9  chr9_26716564     ZGre    T    C        0      0        2 
   9  chr9_26716564     ZHar    T    C        0      0        2 
   9  chr9_26716564   Sample    T    C        0      0        2 
   9  chr9_26735373     AAsi    G    A        0      0        2 
   9  chr9_26735373     AKia    G    A        0      0        2 
   9  chr9_26735373     AOna    G    A        0      0        2 
   9  chr9_26735373     ASom    G    A        0      0        2 
   9  chr9_26735373     HCab    G    A        0      0        2 
   9  chr9_26735373     HPrz    G    A        0      0        2 
   9  chr9_26735373     ZBoe    G    A        0      0        2 
   9  chr9_26735373     ZGre    G    A        0      0        2 
   9  chr9_26735373     ZHar    G    A        1      2        2 
   9  chr9_26735373   Sample    G    A        0      0        2 
   9  chr9_26737522     AAsi    C    T        0      0        2 
   9  chr9_26737522     AKia    C    T        0      0        2 
   9  chr9_26737522     AOna    C    T        0      0        2 
   9  chr9_26737522     ASom    C    T        0      0        2 
   9  chr9_26737522     HCab    C    T        1      2        2 
   9  chr9_26737522     HPrz    C    T        1      2        2 
   9  chr9_26737522     ZBoe    C    T        0      0        2 
   9  chr9_26737522     ZGre    C    T        0      0        2 
   9  chr9_26737522     ZHar    C    T        0      0        2 
   9  chr9_26737522   Sample    C    T        0      0        2 
   9  chr9_26740128     AAsi    T    G        0      0        2 
   9  chr9_26740128     AKia    T    G        0      0        2 
   9  chr9_26740128     AOna    T    G        0      0        2 
   9  chr9_26740128     ASom    T    G        0      0        2 
   9  chr9_26740128     HCab    T    G        0      0        2 
   9  chr9_26740128     HPrz    T    G        0      0        2 
   9  chr9_26740128     ZBoe    T    G      0.5      1        2 
   9  chr9_26740128     ZGre    T    G        0      0        2 
   9  chr9_26740128     ZHar    T    G        0      0        2 
   9  chr9_26740128   Sample    T    G        0      0        2 
   9  chr9_26742996     AAsi    G    A        0      0        2 
   9  chr9_26742996     AKia    G    A        1      2        2 
   9  chr9_26742996     AOna    G    A        1      2        2 
   9  chr9_26742996     ASom    G    A        0      0        2 
   9  chr9_26742996     HCab    G    A        0      0        2 
   9  chr9_26742996     HPrz    G    A        0      0        2 
   9  chr9_26742996     ZBoe    G    A        0      0        2 
   9  chr9_26742996     ZGre    G    A        0      0        2 
   9  chr9_26742996     ZHar    G    A        0      0        2 
   9  chr9_26742996   Sample    G    A        0      0        2 
   9  chr9_26756720     AAsi    G    T        0      0        2 
   9  chr9_26756720     AKia    G    T        0      0        2 
   9  chr9_26756720     AOna    G    T        0      0        2 
   9  chr9_26756720     ASom    G    T        0      0        2 
   9  chr9_26756720     HCab    G    T        0      0        2 
   9  chr9_26756720     HPrz    G    T        0      0        2 
   9  chr9_26756720     ZBoe    G    T        0      0        2 
   9  chr9_26756720     ZGre    G    T        1      2        2 
   9  chr9_26756720     ZHar    G    T        0      0        2 
   9  chr9_26756720   Sample    G    T        0      0        2 
   9  chr9_26770726     AAsi    T    C        0      0        2 
   9  chr9_26770726     AKia    T    C        0      0        2 
   9  chr9_26770726     AOna    T    C        0      0        2 
   9  chr9_26770726     ASom    T    C        0      0        2 
   9  chr9_26770726     HCab    T    C        0      0        2 
   9  chr9_26770726     HPrz    T    C        0      0        2 
   9  chr9_26770726     ZBoe    T    C        0      0        2 
   9  chr9_26770726     ZGre    T    C        1      2        2 
   9  chr9_26770726     ZHar    T    C        0      0        2 
   9  chr9_26770726   Sample    T    C        0      0        2 
   9  chr9_26777330     AAsi    T    C        0      0        2 
   9  chr9_26777330     AKia    T    C        0      0        2 
   9  chr9_26777330     AOna    T    C        0      0        2 
   9  chr9_26777330     ASom    T    C        0      0        2 
   9  chr9_26777330     HCab    T    C        0      0        2 
   9  chr9_26777330     HPrz    T    C        0      0        2 
   9  chr9_26777330     ZBoe    T    C      0.5      1        2 
   9  chr9_26777330     ZGre    T    C        0      0        2 
   9  chr9_26777330     ZHar    T    C        0      0        2 
   9  chr9_26777330   Sample    T    C        0      0        2 
   9  chr9_26789295     AAsi    A    T        1      2        2 
   9  chr9_26789295     AKia    A    T        0      0        2 
   9  chr9_26789295     AOna    A    T        0      0        2 
   9  chr9_26789295     ASom    A    T        1      2        2 
   9  chr9_26789295     HCab    A    T        0      0        2 
   9  chr9_26789295     HPrz    A    T        0      0        2 
   9  chr9_26789295     ZBoe    A    T        0      0        2 
   9  chr9_26789295     ZGre    A    T        0      0        2 
   9  chr9_26789295     ZHar    A    T        0      0        2 
   9  chr9_26789295   Sample    A    T        1      2        2 
   9  chr9_26790574     AAsi    A    G        0      0        2 
   9  chr9_26790574     AKia    A    G        1      2        2 
   9  chr9_26790574     AOna    A    G      0.5      1        2 
   9  chr9_26790574     ASom    A    G        0      0        2 
   9  chr9_26790574     HCab    A    G        0      0        2 
   9  chr9_26790574     HPrz    A    G        0      0        2 
   9  chr9_26790574     ZBoe    A    G        0      0        2 
   9  chr9_26790574     ZGre    A    G        0      0        2 
   9  chr9_26790574     ZHar    A    G        0      0        2 
   9  chr9_26790574   Sample    A    G        0      0        2 
   9  chr9_26799383     AAsi    T    C        0      0        2 
   9  chr9_26799383     AKia    T    C        0      0        2 
   9  chr9_26799383     AOna    T    C        0      0        2 
   9  chr9_26799383     ASom    T    C        0      0        2 
   9  chr9_26799383     HCab    T    C        0      0        2 
   9  chr9_26799383     HPrz    T    C        0      0        2 
   9  chr9_26799383     ZBoe    T    C      0.5      1        2 
   9  chr9_26799383     ZGre    T    C        0      0        2 
   9  chr9_26799383     ZHar    T    C        0      0        2 
   9  chr9_26799383   Sample    T    C        0      0        2 
   9  chr9_26801348     AAsi    T    G        0      0        2 
   9  chr9_26801348     AKia    T    G        0      0        2 
   9  chr9_26801348     AOna    T    G        0      0        2 
   9  chr9_26801348     ASom    T    G        0      0        2 
   9  chr9_26801348     HCab    T    G        1      2        2 
   9  chr9_26801348     HPrz    T    G        1      2        2 
   9  chr9_26801348     ZBoe    T    G        0      0        2 
   9  chr9_26801348     ZGre    T    G        0      0        2 
   9  chr9_26801348     ZHar    T    G        0      0        2 
   9  chr9_26801348   Sample    T    G        0      0        2 
   9  chr9_26812729     AAsi    G    A        0      0        2 
   9  chr9_26812729     AKia    G    A        0      0        2 
   9  chr9_26812729     AOna    G    A        0      0        2 
   9  chr9_26812729     ASom    G    A        0      0        2 
   9  chr9_26812729     HCab    G    A        1      2        2 
   9  chr9_26812729     HPrz    G    A        1      2        2 
   9  chr9_26812729     ZBoe    G    A        0      0        2 
   9  chr9_26812729     ZGre    G    A        0      0        2 
   9  chr9_26812729     ZHar    G    A        0      0        2 
   9  chr9_26812729   Sample    G    A        0      0        2 
   9  chr9_26817413     AAsi    T    C        0      0        2 
   9  chr9_26817413     AKia    T    C        0      0        2 
   9  chr9_26817413     AOna    T    C        0      0        2 
   9  chr9_26817413     ASom    T    C        0      0        2 
   9  chr9_26817413     HCab    T    C        0      0        2 
   9  chr9_26817413     HPrz    T    C        0      0        2 
   9  chr9_26817413     ZBoe    T    C        0      0        2 
   9  chr9_26817413     ZGre    T    C        1      2        2 
   9  chr9_26817413     ZHar    T    C        0      0        2 
   9  chr9_26817413   Sample    T    C        0      0        2 
   9  chr9_26818412     AAsi    C    T        0      0        2 
   9  chr9_26818412     AKia    C    T        0      0        2 
   9  chr9_26818412     AOna    C    T        0      0        2 
   9  chr9_26818412     ASom    C    T        0      0        2 
   9  chr9_26818412     HCab    C    T        1      2        2 
   9  chr9_26818412     HPrz    C    T        1      2        2 
   9  chr9_26818412     ZBoe    C    T        0      0        2 
   9  chr9_26818412     ZGre    C    T        0      0        2 
   9  chr9_26818412     ZHar    C    T        0      0        2 
   9  chr9_26818412   Sample    C    T        0      0        2 
   9  chr9_26822807     AAsi    T    C        0      0        2 
   9  chr9_26822807     AKia    T    C        0      0        2 
   9  chr9_26822807     AOna    T    C        0      0        2 
   9  chr9_26822807     ASom    T    C        0      0        2 
   9  chr9_26822807     HCab    T    C        0      0        2 
   9  chr9_26822807     HPrz    T    C        0      0        2 
   9  chr9_26822807     ZBoe    T    C      0.5      1        2 
   9  chr9_26822807     ZGre    T    C        0      0        2 
   9  chr9_26822807     ZHar    T    C        0      0        2 
   9  chr9_26822807   Sample    T    C        0      0        2 
   9  chr9_26825808     AAsi    A    G        0      0        2 
   9  chr9_26825808     AKia    A    G        0      0        2 
   9  chr9_26825808     AOna    A    G        0      0        2 
   9  chr9_26825808     ASom    A    G        0      0        2 
   9  chr9_26825808     HCab    A    G        0      0        2 
   9  chr9_26825808     HPrz    A    G        0      0        2 
   9  chr9_26825808     ZBoe    A    G        1      2        2 
   9  chr9_26825808     ZGre    A    G        1      2        2 
   9  chr9_26825808     ZHar    A    G        0      0        2 
   9  chr9_26825808   Sample    A    G        0      0        2 
   9  chr9_26834392     AAsi    T    C        0      0        2 
   9  chr9_26834392     AKia    T    C        0      0        2 
   9  chr9_26834392     AOna    T    C        0      0        2 
   9  chr9_26834392     ASom    T    C        0      0        2 
   9  chr9_26834392     HCab    T    C        0      0        2 
   9  chr9_26834392     HPrz    T    C        0      0        2 
   9  chr9_26834392     ZBoe    T    C      0.5      1        2 
   9  chr9_26834392     ZGre    T    C        0      0        2 
   9  chr9_26834392     ZHar    T    C        0      0        2 
   9  chr9_26834392   Sample    T    C        0      0        2 
   9  chr9_26838460     AAsi    A    C      0.5      1        2 
   9  chr9_26838460     AKia    A    C        0      0        2 
   9  chr9_26838460     AOna    A    C        0      0        2 
   9  chr9_26838460     ASom    A    C        0      0        2 
   9  chr9_26838460     HCab    A    C        0      0        2 
   9  chr9_26838460     HPrz    A    C        0      0        2 
   9  chr9_26838460     ZBoe    A    C        0      0        2 
   9  chr9_26838460     ZGre    A    C        0      0        2 
   9  chr9_26838460     ZHar    A    C        0      0        2 
   9  chr9_26838460   Sample    A    C        0      0        2 
   9  chr9_26840245     AAsi    G    A        0      0        2 
   9  chr9_26840245     AKia    G    A        0      0        2 
   9  chr9_26840245     AOna    G    A        0      0        2 
   9  chr9_26840245     ASom    G    A        0      0        2 
   9  chr9_26840245     HCab    G    A        0      0        2 
   9  chr9_26840245     HPrz    G    A      0.5      1        2 
   9  chr9_26840245     ZBoe    G    A        0      0        2 
   9  chr9_26840245     ZGre    G    A        0      0        2 
   9  chr9_26840245     ZHar    G    A        0      0        2 
   9  chr9_26840245   Sample    G    A        0      0        2 
   9  chr9_26861779     AAsi    G    C        0      0        2 
   9  chr9_26861779     AKia    G    C        0      0        2 
   9  chr9_26861779     AOna    G    C        0      0        2 
   9  chr9_26861779     ASom    G    C        0      0        2 
   9  chr9_26861779     HCab    G    C      0.5      1        2 
   9  chr9_26861779     HPrz    G    C        0      0        2 
   9  chr9_26861779     ZBoe    G    C        0      0        2 
   9  chr9_26861779     ZGre    G    C        0      0        2 
   9  chr9_26861779     ZHar    G    C        0      0        2 
   9  chr9_26861779   Sample    G    C        0      0        2 
   9  chr9_26867437     AAsi    T    C        0      0        2 
   9  chr9_26867437     AKia    T    C        0      0        2 
   9  chr9_26867437     AOna    T    C        0      0        2 
   9  chr9_26867437     ASom    T    C        0      0        2 
   9  chr9_26867437     HCab    T    C        1      2        2 
   9  chr9_26867437     HPrz    T    C        1      2        2 
   9  chr9_26867437     ZBoe    T    C        0      0        2 
   9  chr9_26867437     ZGre    T    C        0      0        2 
   9  chr9_26867437     ZHar    T    C        0      0        2 
   9  chr9_26867437   Sample    T    C        0      0        2 
   9  chr9_26867607     AAsi    C    A        0      0        2 
   9  chr9_26867607     AKia    C    A        0      0        2 
   9  chr9_26867607     AOna    C    A        0      0        2 
   9  chr9_26867607     ASom    C    A        0      0        2 
   9  chr9_26867607     HCab    C    A        1      2        2 
   9  chr9_26867607     HPrz    C    A        1      2        2 
   9  chr9_26867607     ZBoe    C    A        0      0        2 
   9  chr9_26867607     ZGre    C    A        0      0        2 
   9  chr9_26867607     ZHar    C    A        0      0        2 
   9  chr9_26867607   Sample    C    A        0      0        2 
   9  chr9_26871446     AAsi    G    T        0      0        2 
   9  chr9_26871446     AKia    G    T        0      0        2 
   9  chr9_26871446     AOna    G    T        0      0        2 
   9  chr9_26871446     ASom    G    T        0      0        2 
   9  chr9_26871446     HCab    G    T        1      2        2 
   9  chr9_26871446     HPrz    G    T        1      2        2 
   9  chr9_26871446     ZBoe    G    T        0      0        2 
   9  chr9_26871446     ZGre    G    T        0      0        2 
   9  chr9_26871446     ZHar    G    T        0      0        2 
   9  chr9_26871446   Sample    G    T        0      0        2 
   9  chr9_26873627     AAsi    C    T        0      0        2 
   9  chr9_26873627     AKia    C    T        0      0        2 
   9  chr9_26873627     AOna    C    T        0      0        2 
   9  chr9_26873627     ASom    C    T        0      0        2 
   9  chr9_26873627     HCab    C    T        0      0        2 
   9  chr9_26873627     HPrz    C    T        0      0        2 
   9  chr9_26873627     ZBoe    C    T        0      0        2 
   9  chr9_26873627     ZGre    C    T        1      2        2 
   9  chr9_26873627     ZHar    C    T        0      0        2 
   9  chr9_26873627   Sample    C    T        0      0        2 
   9  chr9_26875907     AAsi    G    C        0      0        2 
   9  chr9_26875907     AKia    G    C        0      0        2 
   9  chr9_26875907     AOna    G    C        0      0        2 
   9  chr9_26875907     ASom    G    C        0      0        2 
   9  chr9_26875907     HCab    G    C        0      0        2 
   9  chr9_26875907     HPrz    G    C        0      0        2 
   9  chr9_26875907     ZBoe    G    C      0.5      1        2 
   9  chr9_26875907     ZGre    G    C        0      0        2 
   9  chr9_26875907     ZHar    G    C        0      0        2 
   9  chr9_26875907   Sample    G    C        0      0        2 
   9  chr9_26877041     AAsi    T    C        0      0        2 
   9  chr9_26877041     AKia    T    C        0      0        2 
   9  chr9_26877041     AOna    T    C        0      0        2 
   9  chr9_26877041     ASom    T    C        0      0        2 
   9  chr9_26877041     HCab    T    C        0      0        2 
   9  chr9_26877041     HPrz    T    C        0      0        2 
   9  chr9_26877041     ZBoe    T    C      0.5      1        2 
   9  chr9_26877041     ZGre    T    C        0      0        2 
   9  chr9_26877041     ZHar    T    C        0      0        2 
   9  chr9_26877041   Sample    T    C        0      0        2 
   9  chr9_26903150     AAsi    C    A        1      2        2 
   9  chr9_26903150     AKia    C    A        0      0        2 
   9  chr9_26903150     AOna    C    A        0      0        2 
   9  chr9_26903150     ASom    C    A        1      2        2 
   9  chr9_26903150     HCab    C    A        0      0        2 
   9  chr9_26903150     HPrz    C    A        0      0        2 
   9  chr9_26903150     ZBoe    C    A        0      0        2 
   9  chr9_26903150     ZGre    C    A        0      0        2 
   9  chr9_26903150     ZHar    C    A        0      0        2 
   9  chr9_26903150   Sample    C    A        1      2        2 
   9  chr9_26908887     AAsi    T    C        0      0        2 
   9  chr9_26908887     AKia    T    C        0      0        2 
   9  chr9_26908887     AOna    T    C        0      0        2 
   9  chr9_26908887     ASom    T    C        0      0        2 
   9  chr9_26908887     HCab    T    C        0      0        2 
   9  chr9_26908887     HPrz    T    C        0      0        2 
   9  chr9_26908887     ZBoe    T    C        0      0        2 
   9  chr9_26908887     ZGre    T    C        0      0        2 
   9  chr9_26908887     ZHar    T    C        1      2        2 
   9  chr9_26908887   Sample    T    C        0      0        2 
   9  chr9_26909220     AAsi    T    C        0      0        2 
   9  chr9_26909220     AKia    T    C        0      0        2 
   9  chr9_26909220     AOna    T    C        0      0        2 
   9  chr9_26909220     ASom    T    C        0      0        2 
   9  chr9_26909220     HCab    T    C        0      0        2 
   9  chr9_26909220     HPrz    T    C        0      0        2 
   9  chr9_26909220     ZBoe    T    C        0      0        2 
   9  chr9_26909220     ZGre    T    C        0      0        2 
   9  chr9_26909220     ZHar    T    C      0.5      1        2 
   9  chr9_26909220   Sample    T    C        0      0        2 
   9  chr9_26914327     AAsi    C    T        0      0        2 
   9  chr9_26914327     AKia    C    T        0      0        2 
   9  chr9_26914327     AOna    C    T        0      0        2 
   9  chr9_26914327     ASom    C    T        0      0        2 
   9  chr9_26914327     HCab    C    T        0      0        2 
   9  chr9_26914327     HPrz    C    T        0      0        2 
   9  chr9_26914327     ZBoe    C    T      0.5      1        2 
   9  chr9_26914327     ZGre    C    T        0      0        2 
   9  chr9_26914327     ZHar    C    T        0      0        2 
   9  chr9_26914327   Sample    C    T        0      0        2 
   9  chr9_26934682     AAsi    T    G      0.5      1        2 
   9  chr9_26934682     AKia    T    G        0      0        2 
   9  chr9_26934682     AOna    T    G        0      0        2 
   9  chr9_26934682     ASom    T    G        0      0        2 
   9  chr9_26934682     HCab    T    G        0      0        2 
   9  chr9_26934682     HPrz    T    G        0      0        2 
   9  chr9_26934682     ZBoe    T    G        0      0        2 
   9  chr9_26934682     ZGre    T    G        0      0        2 
   9  chr9_26934682     ZHar    T    G        0      0        2 
   9  chr9_26934682   Sample    T    G        0      0        2 
   9  chr9_26939707     AAsi    G    A        0      0        2 
   9  chr9_26939707     AKia    G    A        0      0        2 
   9  chr9_26939707     AOna    G    A        0      0        2 
   9  chr9_26939707     ASom    G    A        0      0        2 
   9  chr9_26939707     HCab    G    A        0      0        2 
   9  chr9_26939707     HPrz    G    A        0      0        2 
   9  chr9_26939707     ZBoe    G    A        0      0        2 
   9  chr9_26939707     ZGre    G    A        0      0        2 
   9  chr9_26939707     ZHar    G    A        1      2        2 
   9  chr9_26939707   Sample    G    A        0      0        2 
   9  chr9_26943113     AAsi    T    G        0      0        2 
   9  chr9_26943113     AKia    T    G        1      2        2 
   9  chr9_26943113     AOna    T    G        0      0        2 
   9  chr9_26943113     ASom    T    G        0      0        2 
   9  chr9_26943113     HCab    T    G        0      0        2 
   9  chr9_26943113     HPrz    T    G        0      0        2 
   9  chr9_26943113     ZBoe    T    G        0      0        2 
   9  chr9_26943113     ZGre    T    G        0      0        2 
   9  chr9_26943113     ZHar    T    G        0      0        2 
   9  chr9_26943113   Sample    T    G        0      0        2 
   9  chr9_26945361     AAsi    C    G        0      0        2 
   9  chr9_26945361     AKia    C    G        0      0        2 
   9  chr9_26945361     AOna    C    G        0      0        2 
   9  chr9_26945361     ASom    C    G        0      0        2 
   9  chr9_26945361     HCab    C    G        1      2        2 
   9  chr9_26945361     HPrz    C    G        1      2        2 
   9  chr9_26945361     ZBoe    C    G        0      0        2 
   9  chr9_26945361     ZGre    C    G        0      0        2 
   9  chr9_26945361     ZHar    C    G        0      0        2 
   9  chr9_26945361   Sample    C    G        0      0        2 
   9  chr9_26945403     AAsi    T    C        0      0        2 
   9  chr9_26945403     AKia    T    C        0      0        2 
   9  chr9_26945403     AOna    T    C        0      0        2 
   9  chr9_26945403     ASom    T    C        0      0        2 
   9  chr9_26945403     HCab    T    C        1      2        2 
   9  chr9_26945403     HPrz    T    C        1      2        2 
   9  chr9_26945403     ZBoe    T    C        0      0        2 
   9  chr9_26945403     ZGre    T    C        0      0        2 
   9  chr9_26945403     ZHar    T    C        0      0        2 
   9  chr9_26945403   Sample    T    C        0      0        2 
   9  chr9_26946433     AAsi    T    C        0      0        2 
   9  chr9_26946433     AKia    T    C        1      2        2 
   9  chr9_26946433     AOna    T    C        0      0        2 
   9  chr9_26946433     ASom    T    C        0      0        2 
   9  chr9_26946433     HCab    T    C        0      0        2 
   9  chr9_26946433     HPrz    T    C        0      0        2 
   9  chr9_26946433     ZBoe    T    C        0      0        2 
   9  chr9_26946433     ZGre    T    C        0      0        2 
   9  chr9_26946433     ZHar    T    C        0      0        2 
   9  chr9_26946433   Sample    T    C        0      0        2 
   9  chr9_26948453     AAsi    T    C        0      0        2 
   9  chr9_26948453     AKia    T    C        0      0        2 
   9  chr9_26948453     AOna    T    C        0      0        2 
   9  chr9_26948453     ASom    T    C        0      0        2 
   9  chr9_26948453     HCab    T    C        0      0        2 
   9  chr9_26948453     HPrz    T    C        0      0        2 
   9  chr9_26948453     ZBoe    T    C        1      2        2 
   9  chr9_26948453     ZGre    T    C        0      0        2 
   9  chr9_26948453     ZHar    T    C        0      0        2 
   9  chr9_26948453   Sample    T    C        0      0        2 
   9  chr9_26949509     AAsi    T    C        0      0        2 
   9  chr9_26949509     AKia    T    C        0      0        2 
   9  chr9_26949509     AOna    T    C        0      0        2 
   9  chr9_26949509     ASom    T    C        0      0        2 
   9  chr9_26949509     HCab    T    C        0      0        2 
   9  chr9_26949509     HPrz    T    C        0      0        2 
   9  chr9_26949509     ZBoe    T    C        0      0        2 
   9  chr9_26949509     ZGre    T    C        0      0        2 
   9  chr9_26949509     ZHar    T    C      0.5      1        2 
   9  chr9_26949509   Sample    T    C        0      0        2 
   9  chr9_26958397     AAsi    C    A        0      0        2 
   9  chr9_26958397     AKia    C    A        0      0        2 
   9  chr9_26958397     AOna    C    A        0      0        2 
   9  chr9_26958397     ASom    C    A        0      0        2 
   9  chr9_26958397     HCab    C    A        1      2        2 
   9  chr9_26958397     HPrz    C    A        1      2        2 
   9  chr9_26958397     ZBoe    C    A        0      0        2 
   9  chr9_26958397     ZGre    C    A        0      0        2 
   9  chr9_26958397     ZHar    C    A        0      0        2 
   9  chr9_26958397   Sample    C    A        0      0        2 
   9  chr9_26964208     AAsi    C    T        0      0        2 
   9  chr9_26964208     AKia    C    T      0.5      1        2 
   9  chr9_26964208     AOna    C    T        0      0        2 
   9  chr9_26964208     ASom    C    T        0      0        2 
   9  chr9_26964208     HCab    C    T        0      0        2 
   9  chr9_26964208     HPrz    C    T        0      0        2 
   9  chr9_26964208     ZBoe    C    T        0      0        2 
   9  chr9_26964208     ZGre    C    T        0      0        2 
   9  chr9_26964208     ZHar    C    T        0      0        2 
   9  chr9_26964208   Sample    C    T        0      0        2 
   9  chr9_26968671     AAsi    T    C        0      0        2 
   9  chr9_26968671     AKia    T    C        0      0        2 
   9  chr9_26968671     AOna    T    C        0      0        2 
   9  chr9_26968671     ASom    T    C        0      0        2 
   9  chr9_26968671     HCab    T    C        1      2        2 
   9  chr9_26968671     HPrz    T    C        1      2        2 
   9  chr9_26968671     ZBoe    T    C        0      0        2 
   9  chr9_26968671     ZGre    T    C        0      0        2 
   9  chr9_26968671     ZHar    T    C        0      0        2 
   9  chr9_26968671   Sample    T    C        0      0        2 
   9  chr9_26984164     AAsi    G    A        0      0        2 
   9  chr9_26984164     AKia    G    A        0      0        2 
   9  chr9_26984164     AOna    G    A        0      0        2 
   9  chr9_26984164     ASom    G    A        0      0        2 
   9  chr9_26984164     HCab    G    A        1      2        2 
   9  chr9_26984164     HPrz    G    A        1      2        2 
   9  chr9_26984164     ZBoe    G    A        0      0        2 
   9  chr9_26984164     ZGre    G    A        0      0        2 
   9  chr9_26984164     ZHar    G    A        0      0        2 
   9  chr9_26984164   Sample    G    A        0      0        2 
   9  chr9_26985283     AAsi    C    A        0      0        2 
   9  chr9_26985283     AKia    C    A        0      0        2 
   9  chr9_26985283     AOna    C    A        0      0        2 
   9  chr9_26985283     ASom    C    A        0      0        2 
   9  chr9_26985283     HCab    C    A        0      0        2 
   9  chr9_26985283     HPrz    C    A        0      0        2 
   9  chr9_26985283     ZBoe    C    A      0.5      1        2 
   9  chr9_26985283     ZGre    C    A        0      0        2 
   9  chr9_26985283     ZHar    C    A        0      0        2 
   9  chr9_26985283   Sample    C    A        0      0        2 
   9  chr9_26997381     AAsi    T    C        0      0        2 
   9  chr9_26997381     AKia    T    C        0      0        2 
   9  chr9_26997381     AOna    T    C        0      0        2 
   9  chr9_26997381     ASom    T    C        0      0        2 
   9  chr9_26997381     HCab    T    C        0      0        2 
   9  chr9_26997381     HPrz    T    C        0      0        2 
   9  chr9_26997381     ZBoe    T    C      0.5      1        2 
   9  chr9_26997381     ZGre    T    C        0      0        2 
   9  chr9_26997381     ZHar    T    C        0      0        2 
   9  chr9_26997381   Sample    T    C        0      0        2 
   9  chr9_27000259     AAsi    G    A        0      0        2 
   9  chr9_27000259     AKia    G    A        0      0        2 
   9  chr9_27000259     AOna    G    A        0      0        2 
   9  chr9_27000259     ASom    G    A        0      0        2 
   9  chr9_27000259     HCab    G    A        0      0        2 
   9  chr9_27000259     HPrz    G    A        0      0        2 
   9  chr9_27000259     ZBoe    G    A        0      0        2 
   9  chr9_27000259     ZGre    G    A        0      0        2 
   9  chr9_27000259     ZHar    G    A        1      2        2 
   9  chr9_27000259   Sample    G    A        0      0        2 
   9  chr9_27008785     AAsi    A    G        0      0        2 
   9  chr9_27008785     AKia    A    G        0      0        2 
   9  chr9_27008785     AOna    A    G        0      0        2 
   9  chr9_27008785     ASom    A    G        1      2        2 
   9  chr9_27008785     HCab    A    G        0      0        2 
   9  chr9_27008785     HPrz    A    G        0      0        2 
   9  chr9_27008785     ZBoe    A    G        0      0        2 
   9  chr9_27008785     ZGre    A    G        0      0        2 
   9  chr9_27008785     ZHar    A    G        0      0        2 
   9  chr9_27008785   Sample    A    G        0      0        2 
   9  chr9_27017629     AAsi    C    T        0      0        2 
   9  chr9_27017629     AKia    C    T        0      0        2 
   9  chr9_27017629     AOna    C    T        0      0        2 
   9  chr9_27017629     ASom    C    T        0      0        2 
   9  chr9_27017629     HCab    C    T        0      0        2 
   9  chr9_27017629     HPrz    C    T        0      0        2 
   9  chr9_27017629     ZBoe    C    T        0      0        2 
   9  chr9_27017629     ZGre    C    T        1      2        2 
   9  chr9_27017629     ZHar    C    T        0      0        2 
   9  chr9_27017629   Sample    C    T        0      0        2 
   9  chr9_27021898     AAsi    A    G        0      0        2 
   9  chr9_27021898     AKia    A    G        0      0        2 
   9  chr9_27021898     AOna    A    G        0      0        2 
   9  chr9_27021898     ASom    A    G        0      0        2 
   9  chr9_27021898     HCab    A    G        0      0        2 
   9  chr9_27021898     HPrz    A    G        0      0        2 
   9  chr9_27021898     ZBoe    A    G        0      0        2 
   9  chr9_27021898     ZGre    A    G        0      0        2 
   9  chr9_27021898     ZHar    A    G        1      2        2 
   9  chr9_27021898   Sample    A    G        0      0        2 
   9  chr9_27027023     AAsi    A    G        0      0        2 
   9  chr9_27027023     AKia    A    G        0      0        2 
   9  chr9_27027023     AOna    A    G        0      0        2 
   9  chr9_27027023     ASom    A    G        0      0        2 
   9  chr9_27027023     HCab    A    G        1      2        2 
   9  chr9_27027023     HPrz    A    G        1      2        2 
   9  chr9_27027023     ZBoe    A    G        0      0        2 
   9  chr9_27027023     ZGre    A    G        0      0        2 
   9  chr9_27027023     ZHar    A    G        0      0        2 
   9  chr9_27027023   Sample    A    G        0      0        2 
   9  chr9_27032073     AAsi    G    A        0      0        2 
   9  chr9_27032073     AKia    G    A        0      0        2 
   9  chr9_27032073     AOna    G    A        0      0        2 
   9  chr9_27032073     ASom    G    A        0      0        2 
   9  chr9_27032073     HCab    G    A      0.5      1        2 
   9  chr9_27032073     HPrz    G    A        0      0        2 
   9  chr9_27032073     ZBoe    G    A        0      0        2 
   9  chr9_27032073     ZGre    G    A        0      0        2 
   9  chr9_27032073     ZHar    G    A        0      0        2 
   9  chr9_27032073   Sample    G    A        0      0        2 
   9  chr9_27032732     AAsi    G    A        0      0        2 
   9  chr9_27032732     AKia    G    A        0      0        2 
   9  chr9_27032732     AOna    G    A        0      0        2 
   9  chr9_27032732     ASom    G    A        0      0        2 
   9  chr9_27032732     HCab    G    A        0      0        2 
   9  chr9_27032732     HPrz    G    A      0.5      1        2 
   9  chr9_27032732     ZBoe    G    A        0      0        2 
   9  chr9_27032732     ZGre    G    A        0      0        2 
   9  chr9_27032732     ZHar    G    A        0      0        2 
   9  chr9_27032732   Sample    G    A        0      0        2 
   9  chr9_27035639     AAsi    G    C        0      0        2 
   9  chr9_27035639     AKia    G    C        1      2        2 
   9  chr9_27035639     AOna    G    C      0.5      1        2 
   9  chr9_27035639     ASom    G    C        0      0        2 
   9  chr9_27035639     HCab    G    C        0      0        2 
   9  chr9_27035639     HPrz    G    C        0      0        2 
   9  chr9_27035639     ZBoe    G    C        0      0        2 
   9  chr9_27035639     ZGre    G    C        0      0        2 
   9  chr9_27035639     ZHar    G    C        0      0        2 
   9  chr9_27035639   Sample    G    C        0      0        2 
   9  chr9_27042931     AAsi    T    C        0      0        2 
   9  chr9_27042931     AKia    T    C        0      0        2 
   9  chr9_27042931     AOna    T    C        0      0        2 
   9  chr9_27042931     ASom    T    C        0      0        2 
   9  chr9_27042931     HCab    T    C        0      0        2 
   9  chr9_27042931     HPrz    T    C        0      0        2 
   9  chr9_27042931     ZBoe    T    C        0      0        2 
   9  chr9_27042931     ZGre    T    C        1      2        2 
   9  chr9_27042931     ZHar    T    C        0      0        2 
   9  chr9_27042931   Sample    T    C        0      0        2 
   9  chr9_27046025     AAsi    C    T        0      0        2 
   9  chr9_27046025     AKia    C    T        0      0        2 
   9  chr9_27046025     AOna    C    T        0      0        2 
   9  chr9_27046025     ASom    C    T        0      0        2 
   9  chr9_27046025     HCab    C    T        0      0        2 
   9  chr9_27046025     HPrz    C    T        0      0        2 
   9  chr9_27046025     ZBoe    C    T      0.5      1        2 
   9  chr9_27046025     ZGre    C    T        0      0        2 
   9  chr9_27046025     ZHar    C    T        0      0        2 
   9  chr9_27046025   Sample    C    T        0      0        2 
   9  chr9_27046027     AAsi    A    G        0      0        2 
   9  chr9_27046027     AKia    A    G        0      0        2 
   9  chr9_27046027     AOna    A    G        0      0        2 
   9  chr9_27046027     ASom    A    G        0      0        2 
   9  chr9_27046027     HCab    A    G      0.5      1        2 
   9  chr9_27046027     HPrz    A    G        1      2        2 
   9  chr9_27046027     ZBoe    A    G        0      0        2 
   9  chr9_27046027     ZGre    A    G        0      0        2 
   9  chr9_27046027     ZHar    A    G        0      0        2 
   9  chr9_27046027   Sample    A    G        0      0        2 
   9  chr9_27048565     AAsi    T    C        0      0        2 
   9  chr9_27048565     AKia    T    C        0      0        2 
   9  chr9_27048565     AOna    T    C        0      0        2 
   9  chr9_27048565     ASom    T    C        0      0        2 
   9  chr9_27048565     HCab    T    C        0      0        2 
   9  chr9_27048565     HPrz    T    C        0      0        2 
   9  chr9_27048565     ZBoe    T    C        0      0        2 
   9  chr9_27048565     ZGre    T    C        0      0        2 
   9  chr9_27048565     ZHar    T    C      0.5      1        2 
   9  chr9_27048565   Sample    T    C        0      0        2 
   9  chr9_27050379     AAsi    T    C        0      0        2 
   9  chr9_27050379     AKia    T    C        0      0        2 
   9  chr9_27050379     AOna    T    C      0.5      1        2 
   9  chr9_27050379     ASom    T    C        0      0        2 
   9  chr9_27050379     HCab    T    C        0      0        2 
   9  chr9_27050379     HPrz    T    C        0      0        2 
   9  chr9_27050379     ZBoe    T    C        0      0        2 
   9  chr9_27050379     ZGre    T    C        0      0        2 
   9  chr9_27050379     ZHar    T    C        0      0        2 
   9  chr9_27050379   Sample    T    C        0      0        2 
   9  chr9_27057154     AAsi    A    G        0      0        2 
   9  chr9_27057154     AKia    A    G        0      0        2 
   9  chr9_27057154     AOna    A    G        0      0        2 
   9  chr9_27057154     ASom    A    G        0      0        2 
   9  chr9_27057154     HCab    A    G        0      0        2 
   9  chr9_27057154     HPrz    A    G        0      0        2 
   9  chr9_27057154     ZBoe    A    G      0.5      1        2 
   9  chr9_27057154     ZGre    A    G        0      0        2 
   9  chr9_27057154     ZHar    A    G        0      0        2 
   9  chr9_27057154   Sample    A    G        0      0        2 
   9  chr9_27059603     AAsi    A    G        0      0        2 
   9  chr9_27059603     AKia    A    G        0      0        2 
   9  chr9_27059603     AOna    A    G        0      0        2 
   9  chr9_27059603     ASom    A    G        0      0        2 
   9  chr9_27059603     HCab    A    G        1      2        2 
   9  chr9_27059603     HPrz    A    G        1      2        2 
   9  chr9_27059603     ZBoe    A    G        0      0        2 
   9  chr9_27059603     ZGre    A    G        0      0        2 
   9  chr9_27059603     ZHar    A    G        0      0        2 
   9  chr9_27059603   Sample    A    G        0      0        2 
   9  chr9_27059944     AAsi    G    C        0      0        2 
   9  chr9_27059944     AKia    G    C        1      2        2 
   9  chr9_27059944     AOna    G    C        0      0        2 
   9  chr9_27059944     ASom    G    C        0      0        2 
   9  chr9_27059944     HCab    G    C        0      0        2 
   9  chr9_27059944     HPrz    G    C        0      0        2 
   9  chr9_27059944     ZBoe    G    C        0      0        2 
   9  chr9_27059944     ZGre    G    C        0      0        2 
   9  chr9_27059944     ZHar    G    C        0      0        2 
   9  chr9_27059944   Sample    G    C        0      0        2 
   9  chr9_27065828     AAsi    C    G      0.5      1        2 
   9  chr9_27065828     AKia    C    G        0      0        2 
   9  chr9_27065828     AOna    C    G        0      0        2 
   9  chr9_27065828     ASom    C    G        1      2        2 
   9  chr9_27065828     HCab    C    G        0      0        2 
   9  chr9_27065828     HPrz    C    G        0      0        2 
   9  chr9_27065828     ZBoe    C    G        0      0        2 
   9  chr9_27065828     ZGre    C    G        0      0        2 
   9  chr9_27065828     ZHar    C    G        0      0        2 
   9  chr9_27065828   Sample    C    G        1      2        2 
   9  chr9_27071354     AAsi    A    G        0      0        2 
   9  chr9_27071354     AKia    A    G        0      0        2 
   9  chr9_27071354     AOna    A    G        0      0        2 
   9  chr9_27071354     ASom    A    G        0      0        2 
   9  chr9_27071354     HCab    A    G        0      0        2 
   9  chr9_27071354     HPrz    A    G        0      0        2 
   9  chr9_27071354     ZBoe    A    G        0      0        2 
   9  chr9_27071354     ZGre    A    G        0      0        2 
   9  chr9_27071354     ZHar    A    G      0.5      1        2 
   9  chr9_27071354   Sample    A    G        0      0        2 
   9  chr9_27076477     AAsi    T    C        0      0        2 
   9  chr9_27076477     AKia    T    C        0      0        2 
   9  chr9_27076477     AOna    T    C        0      0        2 
   9  chr9_27076477     ASom    T    C        0      0        2 
   9  chr9_27076477     HCab    T    C        1      2        2 
   9  chr9_27076477     HPrz    T    C        1      2        2 
   9  chr9_27076477     ZBoe    T    C        0      0        2 
   9  chr9_27076477     ZGre    T    C        0      0        2 
   9  chr9_27076477     ZHar    T    C        0      0        2 
   9  chr9_27076477   Sample    T    C        0      0        2 
   9  chr9_27077348     AAsi    T    C        0      0        2 
   9  chr9_27077348     AKia    T    C        0      0        2 
   9  chr9_27077348     AOna    T    C        0      0        2 
   9  chr9_27077348     ASom    T    C        0      0        2 
   9  chr9_27077348     HCab    T    C        1      2        2 
   9  chr9_27077348     HPrz    T    C        1      2        2 
   9  chr9_27077348     ZBoe    T    C        0      0        2 
   9  chr9_27077348     ZGre    T    C        0      0        2 
   9  chr9_27077348     ZHar    T    C        0      0        2 
   9  chr9_27077348   Sample    T    C        0      0        2 
   9  chr9_27081362     AAsi    T    C        0      0        2 
   9  chr9_27081362     AKia    T    C        0      0        2 
   9  chr9_27081362     AOna    T    C        0      0        2 
   9  chr9_27081362     ASom    T    C        0      0        2 
   9  chr9_27081362     HCab    T    C        0      0        2 
   9  chr9_27081362     HPrz    T    C        0      0        2 
   9  chr9_27081362     ZBoe    T    C        0      0        2 
   9  chr9_27081362     ZGre    T    C        0      0        2 
   9  chr9_27081362     ZHar    T    C        1      2        2 
   9  chr9_27081362   Sample    T    C        0      0        2 
   9  chr9_27084684     AAsi    C    A        0      0        2 
   9  chr9_27084684     AKia    C    A      0.5      1        2 
   9  chr9_27084684     AOna    C    A      0.5      1        2 
   9  chr9_27084684     ASom    C    A        0      0        2 
   9  chr9_27084684     HCab    C    A        0      0        2 
   9  chr9_27084684     HPrz    C    A        0      0        2 
   9  chr9_27084684     ZBoe    C    A        0      0        2 
   9  chr9_27084684     ZGre    C    A        0      0        2 
   9  chr9_27084684     ZHar    C    A        0      0        2 
   9  chr9_27084684   Sample    C    A        0      0        2 
   9  chr9_27084864     AAsi    G    A        0      0        2 
   9  chr9_27084864     AKia    G    A      0.5      1        2 
   9  chr9_27084864     AOna    G    A      0.5      1        2 
   9  chr9_27084864     ASom    G    A        0      0        2 
   9  chr9_27084864     HCab    G    A        0      0        2 
   9  chr9_27084864     HPrz    G    A        0      0        2 
   9  chr9_27084864     ZBoe    G    A        0      0        2 
   9  chr9_27084864     ZGre    G    A        0      0        2 
   9  chr9_27084864     ZHar    G    A        0      0        2 
   9  chr9_27084864   Sample    G    A        0      0        2 
   9  chr9_27087436     AAsi    C    T        0      0        2 
   9  chr9_27087436     AKia    C    T        0      0        2 
   9  chr9_27087436     AOna    C    T        0      0        2 
   9  chr9_27087436     ASom    C    T        0      0        2 
   9  chr9_27087436     HCab    C    T        0      0        2 
   9  chr9_27087436     HPrz    C    T        0      0        2 
   9  chr9_27087436     ZBoe    C    T        0      0        2 
   9  chr9_27087436     ZGre    C    T        1      2        2 
   9  chr9_27087436     ZHar    C    T        0      0        2 
   9  chr9_27087436   Sample    C    T        0      0        2 
   9  chr9_27089214     AAsi    T    C      0.5      1        2 
   9  chr9_27089214     AKia    T    C        0      0        2 
   9  chr9_27089214     AOna    T    C        0      0        2 
   9  chr9_27089214     ASom    T    C        0      0        2 
   9  chr9_27089214     HCab    T    C        0      0        2 
   9  chr9_27089214     HPrz    T    C        0      0        2 
   9  chr9_27089214     ZBoe    T    C        0      0        2 
   9  chr9_27089214     ZGre    T    C        0      0        2 
   9  chr9_27089214     ZHar    T    C        0      0        2 
   9  chr9_27089214   Sample    T    C        0      0        2 
   9  chr9_27089469     AAsi    A    C        0      0        2 
   9  chr9_27089469     AKia    A    C        0      0        2 
   9  chr9_27089469     AOna    A    C        0      0        2 
   9  chr9_27089469     ASom    A    C        0      0        2 
   9  chr9_27089469     HCab    A    C        0      0        2 
   9  chr9_27089469     HPrz    A    C        0      0        2 
   9  chr9_27089469     ZBoe    A    C        0      0        2 
   9  chr9_27089469     ZGre    A    C        0      0        2 
   9  chr9_27089469     ZHar    A    C        1      2        2 
   9  chr9_27089469   Sample    A    C        0      0        2 
   9  chr9_27090420     AAsi    G    A        0      0        2 
   9  chr9_27090420     AKia    G    A        0      0        2 
   9  chr9_27090420     AOna    G    A        0      0        2 
   9  chr9_27090420     ASom    G    A        0      0        2 
   9  chr9_27090420     HCab    G    A        1      2        2 
   9  chr9_27090420     HPrz    G    A        1      2        2 
   9  chr9_27090420     ZBoe    G    A        0      0        2 
   9  chr9_27090420     ZGre    G    A        0      0        2 
   9  chr9_27090420     ZHar    G    A        0      0        2 
   9  chr9_27090420   Sample    G    A        0      0        2 
   9  chr9_27091584     AAsi    G    A        0      0        2 
   9  chr9_27091584     AKia    G    A        0      0        2 
   9  chr9_27091584     AOna    G    A        0      0        2 
   9  chr9_27091584     ASom    G    A        0      0        2 
   9  chr9_27091584     HCab    G    A        0      0        2 
   9  chr9_27091584     HPrz    G    A        0      0        2 
   9  chr9_27091584     ZBoe    G    A        1      2        2 
   9  chr9_27091584     ZGre    G    A        0      0        2 
   9  chr9_27091584     ZHar    G    A        0      0        2 
   9  chr9_27091584   Sample    G    A        0      0        2 
   9  chr9_27093178     AAsi    A    G        0      0        2 
   9  chr9_27093178     AKia    A    G        0      0        2 
   9  chr9_27093178     AOna    A    G        0      0        2 
   9  chr9_27093178     ASom    A    G        0      0        2 
   9  chr9_27093178     HCab    A    G        0      0        2 
   9  chr9_27093178     HPrz    A    G        0      0        2 
   9  chr9_27093178     ZBoe    A    G        0      0        2 
   9  chr9_27093178     ZGre    A    G        1      2        2 
   9  chr9_27093178     ZHar    A    G        0      0        2 
   9  chr9_27093178   Sample    A    G        0      0        2 
   9  chr9_27102891     AAsi    C    T        1      2        2 
   9  chr9_27102891     AKia    C    T        0      0        2 
   9  chr9_27102891     AOna    C    T        0      0        2 
   9  chr9_27102891     ASom    C    T        0      0        2 
   9  chr9_27102891     HCab    C    T        0      0        2 
   9  chr9_27102891     HPrz    C    T        0      0        2 
   9  chr9_27102891     ZBoe    C    T        0      0        2 
   9  chr9_27102891     ZGre    C    T        0      0        2 
   9  chr9_27102891     ZHar    C    T        0      0        2 
   9  chr9_27102891   Sample    C    T        1      2        2 
   9  chr9_27108385     AAsi    G    C        0      0        2 
   9  chr9_27108385     AKia    G    C        0      0        2 
   9  chr9_27108385     AOna    G    C        0      0        2 
   9  chr9_27108385     ASom    G    C        0      0        2 
   9  chr9_27108385     HCab    G    C        1      2        2 
   9  chr9_27108385     HPrz    G    C        1      2        2 
   9  chr9_27108385     ZBoe    G    C        0      0        2 
   9  chr9_27108385     ZGre    G    C        0      0        2 
   9  chr9_27108385     ZHar    G    C        0      0        2 
   9  chr9_27108385   Sample    G    C        0      0        2 
   9  chr9_27109005     AAsi    G    C      0.5      1        2 
   9  chr9_27109005     AKia    G    C        0      0        2 
   9  chr9_27109005     AOna    G    C        0      0        2 
   9  chr9_27109005     ASom    G    C        0      0        2 
   9  chr9_27109005     HCab    G    C        0      0        2 
   9  chr9_27109005     HPrz    G    C        0      0        2 
   9  chr9_27109005     ZBoe    G    C        0      0        2 
   9  chr9_27109005     ZGre    G    C        0      0        2 
   9  chr9_27109005     ZHar    G    C        0      0        2 
   9  chr9_27109005   Sample    G    C        0      0        2 
   9  chr9_27110447     AAsi    A    G      0.5      1        2 
   9  chr9_27110447     AKia    A    G        0      0        2 
   9  chr9_27110447     AOna    A    G        0      0        2 
   9  chr9_27110447     ASom    A    G        0      0        2 
   9  chr9_27110447     HCab    A    G        0      0        2 
   9  chr9_27110447     HPrz    A    G        0      0        2 
   9  chr9_27110447     ZBoe    A    G        0      0        2 
   9  chr9_27110447     ZGre    A    G        0      0        2 
   9  chr9_27110447     ZHar    A    G        0      0        2 
   9  chr9_27110447   Sample    A    G        1      2        2 
   9  chr9_27113235     AAsi    C    A        0      0        2 
   9  chr9_27113235     AKia    C    A        1      2        2 
   9  chr9_27113235     AOna    C    A        1      2        2 
   9  chr9_27113235     ASom    C    A        0      0        2 
   9  chr9_27113235     HCab    C    A        0      0        2 
   9  chr9_27113235     HPrz    C    A        0      0        2 
   9  chr9_27113235     ZBoe    C    A        0      0        2 
   9  chr9_27113235     ZGre    C    A        0      0        2 
   9  chr9_27113235     ZHar    C    A        0      0        2 
   9  chr9_27113235   Sample    C    A        0      0        2 
   9  chr9_27117052     AAsi    T    C        0      0        2 
   9  chr9_27117052     AKia    T    C        0      0        2 
   9  chr9_27117052     AOna    T    C        0      0        2 
   9  chr9_27117052     ASom    T    C        0      0        2 
   9  chr9_27117052     HCab    T    C        0      0        2 
   9  chr9_27117052     HPrz    T    C        0      0        2 
   9  chr9_27117052     ZBoe    T    C      0.5      1        2 
   9  chr9_27117052     ZGre    T    C        0      0        2 
   9  chr9_27117052     ZHar    T    C        0      0        2 
   9  chr9_27117052   Sample    T    C        0      0        2 
   9  chr9_27133508     AAsi    C    T        0      0        2 
   9  chr9_27133508     AKia    C    T        0      0        2 
   9  chr9_27133508     AOna    C    T        0      0        2 
   9  chr9_27133508     ASom    C    T        0      0        2 
   9  chr9_27133508     HCab    C    T        0      0        2 
   9  chr9_27133508     HPrz    C    T        0      0        2 
   9  chr9_27133508     ZBoe    C    T        1      2        2 
   9  chr9_27133508     ZGre    C    T        0      0        2 
   9  chr9_27133508     ZHar    C    T        0      0        2 
   9  chr9_27133508   Sample    C    T        0      0        2 
   9  chr9_27137846     AAsi    C    G      0.5      1        2 
   9  chr9_27137846     AKia    C    G        0      0        2 
   9  chr9_27137846     AOna    C    G        0      0        2 
   9  chr9_27137846     ASom    C    G        0      0        2 
   9  chr9_27137846     HCab    C    G        0      0        2 
   9  chr9_27137846     HPrz    C    G        0      0        2 
   9  chr9_27137846     ZBoe    C    G        0      0        2 
   9  chr9_27137846     ZGre    C    G        0      0        2 
   9  chr9_27137846     ZHar    C    G        0      0        2 
   9  chr9_27137846   Sample    C    G        0      0        2 
   9  chr9_27138904     AAsi    T    C        0      0        2 
   9  chr9_27138904     AKia    T    C        0      0        2 
   9  chr9_27138904     AOna    T    C        0      0        2 
   9  chr9_27138904     ASom    T    C        0      0        2 
   9  chr9_27138904     HCab    T    C        0      0        2 
   9  chr9_27138904     HPrz    T    C        0      0        2 
   9  chr9_27138904     ZBoe    T    C        0      0        2 
   9  chr9_27138904     ZGre    T    C        0      0        2 
   9  chr9_27138904     ZHar    T    C      0.5      1        2 
   9  chr9_27138904   Sample    T    C        0      0        2 
   9  chr9_27141584     AAsi    G    C        0      0        2 
   9  chr9_27141584     AKia    G    C        0      0        2 
   9  chr9_27141584     AOna    G    C        0      0        2 
   9  chr9_27141584     ASom    G    C        0      0        2 
   9  chr9_27141584     HCab    G    C        0      0        2 
   9  chr9_27141584     HPrz    G    C        0      0        2 
   9  chr9_27141584     ZBoe    G    C      0.5      1        2 
   9  chr9_27141584     ZGre    G    C        0      0        2 
   9  chr9_27141584     ZHar    G    C        0      0        2 
   9  chr9_27141584   Sample    G    C        0      0        2 
   9  chr9_27148479     AAsi    C    T        0      0        2 
   9  chr9_27148479     AKia    C    T        0      0        2 
   9  chr9_27148479     AOna    C    T        0      0        2 
   9  chr9_27148479     ASom    C    T        0      0        2 
   9  chr9_27148479     HCab    C    T        0      0        2 
   9  chr9_27148479     HPrz    C    T        0      0        2 
   9  chr9_27148479     ZBoe    C    T      0.5      1        2 
   9  chr9_27148479     ZGre    C    T        0      0        2 
   9  chr9_27148479     ZHar    C    T        0      0        2 
   9  chr9_27148479   Sample    C    T        0      0        2 
   9  chr9_27151138     AAsi    T    A        0      0        2 
   9  chr9_27151138     AKia    T    A        0      0        2 
   9  chr9_27151138     AOna    T    A        0      0        2 
   9  chr9_27151138     ASom    T    A        0      0        2 
   9  chr9_27151138     HCab    T    A        0      0        2 
   9  chr9_27151138     HPrz    T    A      0.5      1        2 
   9  chr9_27151138     ZBoe    T    A        0      0        2 
   9  chr9_27151138     ZGre    T    A        0      0        2 
   9  chr9_27151138     ZHar    T    A        0      0        2 
   9  chr9_27151138   Sample    T    A        0      0        2 
   9  chr9_27177610     AAsi    T    C        0      0        2 
   9  chr9_27177610     AKia    T    C        0      0        2 
   9  chr9_27177610     AOna    T    C        0      0        2 
   9  chr9_27177610     ASom    T    C        0      0        2 
   9  chr9_27177610     HCab    T    C        0      0        2 
   9  chr9_27177610     HPrz    T    C        0      0        2 
   9  chr9_27177610     ZBoe    T    C        0      0        2 
   9  chr9_27177610     ZGre    T    C        1      2        2 
   9  chr9_27177610     ZHar    T    C        0      0        2 
   9  chr9_27177610   Sample    T    C        0      0        2 
   9  chr9_27185360     AAsi    A    G        0      0        2 
   9  chr9_27185360     AKia    A    G        0      0        2 
   9  chr9_27185360     AOna    A    G        0      0        2 
   9  chr9_27185360     ASom    A    G        0      0        2 
   9  chr9_27185360     HCab    A    G        0      0        2 
   9  chr9_27185360     HPrz    A    G        0      0        2 
   9  chr9_27185360     ZBoe    A    G        0      0        2 
   9  chr9_27185360     ZGre    A    G        0      0        2 
   9  chr9_27185360     ZHar    A    G      0.5      1        2 
   9  chr9_27185360   Sample    A    G        0      0        2 
   9  chr9_27185862     AAsi    A    G        0      0        2 
   9  chr9_27185862     AKia    A    G        0      0        2 
   9  chr9_27185862     AOna    A    G        0      0        2 
   9  chr9_27185862     ASom    A    G        0      0        2 
   9  chr9_27185862     HCab    A    G        0      0        2 
   9  chr9_27185862     HPrz    A    G        0      0        2 
   9  chr9_27185862     ZBoe    A    G        0      0        2 
   9  chr9_27185862     ZGre    A    G        0      0        2 
   9  chr9_27185862     ZHar    A    G      0.5      1        2 
   9  chr9_27185862   Sample    A    G        0      0        2 
   9  chr9_27186252     AAsi    A    G        1      2        2 
   9  chr9_27186252     AKia    A    G        0      0        2 
   9  chr9_27186252     AOna    A    G        0      0        2 
   9  chr9_27186252     ASom    A    G        0      0        2 
   9  chr9_27186252     HCab    A    G        0      0        2 
   9  chr9_27186252     HPrz    A    G        0      0        2 
   9  chr9_27186252     ZBoe    A    G        0      0        2 
   9  chr9_27186252     ZGre    A    G        0      0        2 
   9  chr9_27186252     ZHar    A    G        0      0        2 
   9  chr9_27186252   Sample    A    G        1      2        2 
   9  chr9_27194420     AAsi    G    T        0      0        2 
   9  chr9_27194420     AKia    G    T        0      0        2 
   9  chr9_27194420     AOna    G    T        0      0        2 
   9  chr9_27194420     ASom    G    T        0      0        2 
   9  chr9_27194420     HCab    G    T        0      0        2 
   9  chr9_27194420     HPrz    G    T        0      0        2 
   9  chr9_27194420     ZBoe    G    T      0.5      1        2 
   9  chr9_27194420     ZGre    G    T        0      0        2 
   9  chr9_27194420     ZHar    G    T        0      0        2 
   9  chr9_27194420   Sample    G    T        0      0        2 
   9  chr9_27197831     AAsi    G    A        0      0        2 
   9  chr9_27197831     AKia    G    A        1      2        2 
   9  chr9_27197831     AOna    G    A        0      0        2 
   9  chr9_27197831     ASom    G    A        0      0        2 
   9  chr9_27197831     HCab    G    A        0      0        2 
   9  chr9_27197831     HPrz    G    A        0      0        2 
   9  chr9_27197831     ZBoe    G    A        0      0        2 
   9  chr9_27197831     ZGre    G    A        0      0        2 
   9  chr9_27197831     ZHar    G    A        0      0        2 
   9  chr9_27197831   Sample    G    A        0      0        2 
   9  chr9_27210821     AAsi    C    G        0      0        2 
   9  chr9_27210821     AKia    C    G        0      0        2 
   9  chr9_27210821     AOna    C    G        0      0        2 
   9  chr9_27210821     ASom    C    G        0      0        2 
   9  chr9_27210821     HCab    C    G        1      2        2 
   9  chr9_27210821     HPrz    C    G        1      2        2 
   9  chr9_27210821     ZBoe    C    G        0      0        2 
   9  chr9_27210821     ZGre    C    G        0      0        2 
   9  chr9_27210821     ZHar    C    G        0      0        2 
   9  chr9_27210821   Sample    C    G        0      0        2 
   9  chr9_27211318     AAsi    C    G        0      0        2 
   9  chr9_27211318     AKia    C    G        0      0        2 
   9  chr9_27211318     AOna    C    G      0.5      1        2 
   9  chr9_27211318     ASom    C    G        0      0        2 
   9  chr9_27211318     HCab    C    G        0      0        2 
   9  chr9_27211318     HPrz    C    G        0      0        2 
   9  chr9_27211318     ZBoe    C    G        0      0        2 
   9  chr9_27211318     ZGre    C    G        0      0        2 
   9  chr9_27211318     ZHar    C    G        0      0        2 
   9  chr9_27211318   Sample    C    G        0      0        2 
   9  chr9_27222097     AAsi    C    A        0      0        2 
   9  chr9_27222097     AKia    C    A      0.5      1        2 
   9  chr9_27222097     AOna    C    A        0      0        2 
   9  chr9_27222097     ASom    C    A        0      0        2 
   9  chr9_27222097     HCab    C    A        0      0        2 
   9  chr9_27222097     HPrz    C    A        0      0        2 
   9  chr9_27222097     ZBoe    C    A        0      0        2 
   9  chr9_27222097     ZGre    C    A        0      0        2 
   9  chr9_27222097     ZHar    C    A        0      0        2 
   9  chr9_27222097   Sample    C    A        0      0        2 
   9  chr9_27224667     AAsi    C    T        0      0        2 
   9  chr9_27224667     AKia    C    T        0      0        2 
   9  chr9_27224667     AOna    C    T        0      0        2 
   9  chr9_27224667     ASom    C    T        1      2        2 
   9  chr9_27224667     HCab    C    T        0      0        2 
   9  chr9_27224667     HPrz    C    T        0      0        2 
   9  chr9_27224667     ZBoe    C    T        0      0        2 
   9  chr9_27224667     ZGre    C    T        0      0        2 
   9  chr9_27224667     ZHar    C    T        0      0        2 
   9  chr9_27224667   Sample    C    T        0      0        2 
   9  chr9_27238325     AAsi    G    A        0      0        2 
   9  chr9_27238325     AKia    G    A        0      0        2 
   9  chr9_27238325     AOna    G    A        0      0        2 
   9  chr9_27238325     ASom    G    A        0      0        2 
   9  chr9_27238325     HCab    G    A      0.5      1        2 
   9  chr9_27238325     HPrz    G    A        0      0        2 
   9  chr9_27238325     ZBoe    G    A        0      0        2 
   9  chr9_27238325     ZGre    G    A        0      0        2 
   9  chr9_27238325     ZHar    G    A        0      0        2 
   9  chr9_27238325   Sample    G    A        0      0        2 
   9  chr9_27238807     AAsi    A    G        0      0        2 
   9  chr9_27238807     AKia    A    G        0      0        2 
   9  chr9_27238807     AOna    A    G        0      0        2 
   9  chr9_27238807     ASom    A    G        0      0        2 
   9  chr9_27238807     HCab    A    G        0      0        2 
   9  chr9_27238807     HPrz    A    G        0      0        2 
   9  chr9_27238807     ZBoe    A    G        0      0        2 
   9  chr9_27238807     ZGre    A    G        0      0        2 
   9  chr9_27238807     ZHar    A    G        1      2        2 
   9  chr9_27238807   Sample    A    G        0      0        2 
   9  chr9_27240829     AAsi    C    T        0      0        2 
   9  chr9_27240829     AKia    C    T        0      0        2 
   9  chr9_27240829     AOna    C    T        0      0        2 
   9  chr9_27240829     ASom    C    T        0      0        2 
   9  chr9_27240829     HCab    C    T        1      2        2 
   9  chr9_27240829     HPrz    C    T        1      2        2 
   9  chr9_27240829     ZBoe    C    T        0      0        2 
   9  chr9_27240829     ZGre    C    T        0      0        2 
   9  chr9_27240829     ZHar    C    T        0      0        2 
   9  chr9_27240829   Sample    C    T        0      0        2 
   9  chr9_27242392     AAsi    T    G        0      0        2 
   9  chr9_27242392     AKia    T    G        0      0        2 
   9  chr9_27242392     AOna    T    G        0      0        2 
   9  chr9_27242392     ASom    T    G        0      0        2 
   9  chr9_27242392     HCab    T    G        0      0        2 
   9  chr9_27242392     HPrz    T    G      0.5      1        2 
   9  chr9_27242392     ZBoe    T    G        0      0        2 
   9  chr9_27242392     ZGre    T    G        0      0        2 
   9  chr9_27242392     ZHar    T    G        0      0        2 
   9  chr9_27242392   Sample    T    G        0      0        2 
   9  chr9_27248674     AAsi    T    C        0      0        2 
   9  chr9_27248674     AKia    T    C        1      2        2 
   9  chr9_27248674     AOna    T    C        1      2        2 
   9  chr9_27248674     ASom    T    C        0      0        2 
   9  chr9_27248674     HCab    T    C        0      0        2 
   9  chr9_27248674     HPrz    T    C        0      0        2 
   9  chr9_27248674     ZBoe    T    C        0      0        2 
   9  chr9_27248674     ZGre    T    C        0      0        2 
   9  chr9_27248674     ZHar    T    C        0      0        2 
   9  chr9_27248674   Sample    T    C        0      0        2 
   9  chr9_27249716     AAsi    A    T        0      0        2 
   9  chr9_27249716     AKia    A    T        1      2        2 
   9  chr9_27249716     AOna    A    T        1      2        2 
   9  chr9_27249716     ASom    A    T        0      0        2 
   9  chr9_27249716     HCab    A    T        0      0        2 
   9  chr9_27249716     HPrz    A    T        0      0        2 
   9  chr9_27249716     ZBoe    A    T        0      0        2 
   9  chr9_27249716     ZGre    A    T        0      0        2 
   9  chr9_27249716     ZHar    A    T        0      0        2 
   9  chr9_27249716   Sample    A    T        0      0        2 
   9  chr9_27250520     AAsi    C    G        0      0        2 
   9  chr9_27250520     AKia    C    G        0      0        2 
   9  chr9_27250520     AOna    C    G        0      0        2 
   9  chr9_27250520     ASom    C    G        0      0        2 
   9  chr9_27250520     HCab    C    G        0      0        2 
   9  chr9_27250520     HPrz    C    G        0      0        2 
   9  chr9_27250520     ZBoe    C    G      0.5      1        2 
   9  chr9_27250520     ZGre    C    G        0      0        2 
   9  chr9_27250520     ZHar    C    G        0      0        2 
   9  chr9_27250520   Sample    C    G        0      0        2 
   9  chr9_27250810     AAsi    G    T        0      0        2 
   9  chr9_27250810     AKia    G    T        0      0        2 
   9  chr9_27250810     AOna    G    T        0      0        2 
   9  chr9_27250810     ASom    G    T        0      0        2 
   9  chr9_27250810     HCab    G    T        0      0        2 
   9  chr9_27250810     HPrz    G    T        0      0        2 
   9  chr9_27250810     ZBoe    G    T      0.5      1        2 
   9  chr9_27250810     ZGre    G    T        0      0        2 
   9  chr9_27250810     ZHar    G    T        0      0        2 
   9  chr9_27250810   Sample    G    T        0      0        2 
   9  chr9_27258837     AAsi    A    G        0      0        2 
   9  chr9_27258837     AKia    A    G        0      0        2 
   9  chr9_27258837     AOna    A    G        0      0        2 
   9  chr9_27258837     ASom    A    G        0      0        2 
   9  chr9_27258837     HCab    A    G        0      0        2 
   9  chr9_27258837     HPrz    A    G      0.5      1        2 
   9  chr9_27258837     ZBoe    A    G        0      0        2 
   9  chr9_27258837     ZGre    A    G        0      0        2 
   9  chr9_27258837     ZHar    A    G        0      0        2 
   9  chr9_27258837   Sample    A    G        0      0        2 
   9  chr9_27263218     AAsi    A    G        0      0        2 
   9  chr9_27263218     AKia    A    G        0      0        2 
   9  chr9_27263218     AOna    A    G        0      0        2 
   9  chr9_27263218     ASom    A    G        0      0        2 
   9  chr9_27263218     HCab    A    G        1      2        2 
   9  chr9_27263218     HPrz    A    G        1      2        2 
   9  chr9_27263218     ZBoe    A    G        0      0        2 
   9  chr9_27263218     ZGre    A    G        0      0        2 
   9  chr9_27263218     ZHar    A    G        0      0        2 
   9  chr9_27263218   Sample    A    G        0      0        2 
   9  chr9_27263940     AAsi    G    T        1      2        2 
   9  chr9_27263940     AKia    G    T        0      0        2 
   9  chr9_27263940     AOna    G    T        0      0        2 
   9  chr9_27263940     ASom    G    T        1      2        2 
   9  chr9_27263940     HCab    G    T        0      0        2 
   9  chr9_27263940     HPrz    G    T        0      0        2 
   9  chr9_27263940     ZBoe    G    T        0      0        2 
   9  chr9_27263940     ZGre    G    T        0      0        2 
   9  chr9_27263940     ZHar    G    T        0      0        2 
   9  chr9_27263940   Sample    G    T        1      2        2 
   9  chr9_27269669     AAsi    G    C      0.5      1        2 
   9  chr9_27269669     AKia    G    C        0      0        2 
   9  chr9_27269669     AOna    G    C        0      0        2 
   9  chr9_27269669     ASom    G    C        0      0        2 
   9  chr9_27269669     HCab    G    C        0      0        2 
   9  chr9_27269669     HPrz    G    C        0      0        2 
   9  chr9_27269669     ZBoe    G    C        0      0        2 
   9  chr9_27269669     ZGre    G    C        0      0        2 
   9  chr9_27269669     ZHar    G    C        0      0        2 
   9  chr9_27269669   Sample    G    C        0      0        2 
   9  chr9_27271054     AAsi    T    C        0      0        2 
   9  chr9_27271054     AKia    T    C        0      0        2 
   9  chr9_27271054     AOna    T    C        0      0        2 
   9  chr9_27271054     ASom    T    C        0      0        2 
   9  chr9_27271054     HCab    T    C        0      0        2 
   9  chr9_27271054     HPrz    T    C        0      0        2 
   9  chr9_27271054     ZBoe    T    C        0      0        2 
   9  chr9_27271054     ZGre    T    C        0      0        2 
   9  chr9_27271054     ZHar    T    C      0.5      1        2 
   9  chr9_27271054   Sample    T    C        0      0        2 
   9  chr9_27274809     AAsi    C    A        0      0        2 
   9  chr9_27274809     AKia    C    A        0      0        2 
   9  chr9_27274809     AOna    C    A        0      0        2 
   9  chr9_27274809     ASom    C    A        0      0        2 
   9  chr9_27274809     HCab    C    A        0      0        2 
   9  chr9_27274809     HPrz    C    A        0      0        2 
   9  chr9_27274809     ZBoe    C    A        1      2        2 
   9  chr9_27274809     ZGre    C    A        1      2        2 
   9  chr9_27274809     ZHar    C    A        1      2        2 
   9  chr9_27274809   Sample    C    A        0      0        2 
   9  chr9_27278711     AAsi    T    C        0      0        2 
   9  chr9_27278711     AKia    T    C        0      0        2 
   9  chr9_27278711     AOna    T    C        0      0        2 
   9  chr9_27278711     ASom    T    C        0      0        2 
   9  chr9_27278711     HCab    T    C        0      0        2 
   9  chr9_27278711     HPrz    T    C        0      0        2 
   9  chr9_27278711     ZBoe    T    C        0      0        2 
   9  chr9_27278711     ZGre    T    C        1      2        2 
   9  chr9_27278711     ZHar    T    C        0      0        2 
   9  chr9_27278711   Sample    T    C        0      0        2 
   9  chr9_27281274     AAsi    T    C        0      0        2 
   9  chr9_27281274     AKia    T    C        0      0        2 
   9  chr9_27281274     AOna    T    C        0      0        2 
   9  chr9_27281274     ASom    T    C        0      0        2 
   9  chr9_27281274     HCab    T    C        1      2        2 
   9  chr9_27281274     HPrz    T    C      0.5      1        2 
   9  chr9_27281274     ZBoe    T    C        0      0        2 
   9  chr9_27281274     ZGre    T    C        0      0        2 
   9  chr9_27281274     ZHar    T    C        0      0        2 
   9  chr9_27281274   Sample    T    C        0      0        2 
   9  chr9_27292947     AAsi    C    T        0      0        2 
   9  chr9_27292947     AKia    C    T        0      0        2 
   9  chr9_27292947     AOna    C    T        0      0        2 
   9  chr9_27292947     ASom    C    T        0      0        2 
   9  chr9_27292947     HCab    C    T      0.5      1        2 
   9  chr9_27292947     HPrz    C    T        0      0        2 
   9  chr9_27292947     ZBoe    C    T        0      0        2 
   9  chr9_27292947     ZGre    C    T        0      0        2 
   9  chr9_27292947     ZHar    C    T        0      0        2 
   9  chr9_27292947   Sample    C    T        0      0        2 
   9  chr9_27295669     AAsi    C    T        0      0        2 
   9  chr9_27295669     AKia    C    T        1      2        2 
   9  chr9_27295669     AOna    C    T        0      0        2 
   9  chr9_27295669     ASom    C    T        0      0        2 
   9  chr9_27295669     HCab    C    T        0      0        2 
   9  chr9_27295669     HPrz    C    T        0      0        2 
   9  chr9_27295669     ZBoe    C    T        0      0        2 
   9  chr9_27295669     ZGre    C    T        0      0        2 
   9  chr9_27295669     ZHar    C    T        0      0        2 
   9  chr9_27295669   Sample    C    T        0      0        2 
   9  chr9_27298261     AAsi    C    T        0      0        2 
   9  chr9_27298261     AKia    C    T        0      0        2 
   9  chr9_27298261     AOna    C    T        0      0        2 
   9  chr9_27298261     ASom    C    T        0      0        2 
   9  chr9_27298261     HCab    C    T        0      0        2 
   9  chr9_27298261     HPrz    C    T        0      0        2 
   9  chr9_27298261     ZBoe    C    T        0      0        2 
   9  chr9_27298261     ZGre    C    T        0      0        2 
   9  chr9_27298261     ZHar    C    T      0.5      1        2 
   9  chr9_27298261   Sample    C    T        0      0        2 
   9  chr9_27302721     AAsi    T    C        0      0        2 
   9  chr9_27302721     AKia    T    C      0.5      1        2 
   9  chr9_27302721     AOna    T    C        0      0        2 
   9  chr9_27302721     ASom    T    C        0      0        2 
   9  chr9_27302721     HCab    T    C        1      2        2 
   9  chr9_27302721     HPrz    T    C        1      2        2 
   9  chr9_27302721     ZBoe    T    C      0.5      1        2 
   9  chr9_27302721     ZGre    T    C        0      0        2 
   9  chr9_27302721     ZHar    T    C        0      0        2 
   9  chr9_27302721   Sample    T    C        0      0        2 
   9  chr9_27303995     AAsi    A    C        0      0        2 
   9  chr9_27303995     AKia    A    C        0      0        2 
   9  chr9_27303995     AOna    A    C        0      0        2 
   9  chr9_27303995     ASom    A    C        1      2        2 
   9  chr9_27303995     HCab    A    C        0      0        2 
   9  chr9_27303995     HPrz    A    C        0      0        2 
   9  chr9_27303995     ZBoe    A    C        0      0        2 
   9  chr9_27303995     ZGre    A    C        0      0        2 
   9  chr9_27303995     ZHar    A    C        0      0        2 
   9  chr9_27303995   Sample    A    C        0      0        2 
   9  chr9_27305268     AAsi    A    G        0      0        2 
   9  chr9_27305268     AKia    A    G        0      0        2 
   9  chr9_27305268     AOna    A    G        1      2        2 
   9  chr9_27305268     ASom    A    G        0      0        2 
   9  chr9_27305268     HCab    A    G        0      0        2 
   9  chr9_27305268     HPrz    A    G        0      0        2 
   9  chr9_27305268     ZBoe    A    G        0      0        2 
   9  chr9_27305268     ZGre    A    G        0      0        2 
   9  chr9_27305268     ZHar    A    G        0      0        2 
   9  chr9_27305268   Sample    A    G        0      0        2 
   9  chr9_27305768     AAsi    A    G        0      0        2 
   9  chr9_27305768     AKia    A    G        0      0        2 
   9  chr9_27305768     AOna    A    G        0      0        2 
   9  chr9_27305768     ASom    A    G        0      0        2 
   9  chr9_27305768     HCab    A    G        0      0        2 
   9  chr9_27305768     HPrz    A    G        0      0        2 
   9  chr9_27305768     ZBoe    A    G        0      0        2 
   9  chr9_27305768     ZGre    A    G        1      2        2 
   9  chr9_27305768     ZHar    A    G        0      0        2 
   9  chr9_27305768   Sample    A    G        0      0        2 
   9  chr9_27307252     AAsi    G    A        0      0        2 
   9  chr9_27307252     AKia    G    A        0      0        2 
   9  chr9_27307252     AOna    G    A        0      0        2 
   9  chr9_27307252     ASom    G    A        0      0        2 
   9  chr9_27307252     HCab    G    A        1      2        2 
   9  chr9_27307252     HPrz    G    A        1      2        2 
   9  chr9_27307252     ZBoe    G    A        0      0        2 
   9  chr9_27307252     ZGre    G    A        0      0        2 
   9  chr9_27307252     ZHar    G    A        0      0        2 
   9  chr9_27307252   Sample    G    A        0      0        2 
   9  chr9_27314040     AAsi    G    A        0      0        2 
   9  chr9_27314040     AKia    G    A        0      0        2 
   9  chr9_27314040     AOna    G    A      0.5      1        2 
   9  chr9_27314040     ASom    G    A        0      0        2 
   9  chr9_27314040     HCab    G    A        0      0        2 
   9  chr9_27314040     HPrz    G    A        0      0        2 
   9  chr9_27314040     ZBoe    G    A        0      0        2 
   9  chr9_27314040     ZGre    G    A        0      0        2 
   9  chr9_27314040     ZHar    G    A        0      0        2 
   9  chr9_27314040   Sample    G    A        0      0        2 
   9  chr9_27323231     AAsi    C    G        0      0        2 
   9  chr9_27323231     AKia    C    G        0      0        2 
   9  chr9_27323231     AOna    C    G        0      0        2 
   9  chr9_27323231     ASom    C    G        1      2        2 
   9  chr9_27323231     HCab    C    G        0      0        2 
   9  chr9_27323231     HPrz    C    G        0      0        2 
   9  chr9_27323231     ZBoe    C    G        0      0        2 
   9  chr9_27323231     ZGre    C    G        0      0        2 
   9  chr9_27323231     ZHar    C    G        0      0        2 
   9  chr9_27323231   Sample    C    G        0      0        2 
   9  chr9_27326626     AAsi    T    C        0      0        2 
   9  chr9_27326626     AKia    T    C        0      0        2 
   9  chr9_27326626     AOna    T    C        0      0        2 
   9  chr9_27326626     ASom    T    C        0      0        2 
   9  chr9_27326626     HCab    T    C        0      0        2 
   9  chr9_27326626     HPrz    T    C      0.5      1        2 
   9  chr9_27326626     ZBoe    T    C        0      0        2 
   9  chr9_27326626     ZGre    T    C        0      0        2 
   9  chr9_27326626     ZHar    T    C        0      0        2 
   9  chr9_27326626   Sample    T    C        0      0        2 
   9  chr9_27331394     AAsi    T    G        0      0        2 
   9  chr9_27331394     AKia    T    G        0      0        2 
   9  chr9_27331394     AOna    T    G        0      0        2 
   9  chr9_27331394     ASom    T    G        1      2        2 
   9  chr9_27331394     HCab    T    G        0      0        2 
   9  chr9_27331394     HPrz    T    G        0      0        2 
   9  chr9_27331394     ZBoe    T    G        0      0        2 
   9  chr9_27331394     ZGre    T    G        0      0        2 
   9  chr9_27331394     ZHar    T    G        0      0        2 
   9  chr9_27331394   Sample    T    G        0      0        2 
   9  chr9_27342014     AAsi    G    A        0      0        2 
   9  chr9_27342014     AKia    G    A        1      2        2 
   9  chr9_27342014     AOna    G    A        0      0        2 
   9  chr9_27342014     ASom    G    A        0      0        2 
   9  chr9_27342014     HCab    G    A        0      0        2 
   9  chr9_27342014     HPrz    G    A        0      0        2 
   9  chr9_27342014     ZBoe    G    A        0      0        2 
   9  chr9_27342014     ZGre    G    A        0      0        2 
   9  chr9_27342014     ZHar    G    A        0      0        2 
   9  chr9_27342014   Sample    G    A        0      0        2 
   9  chr9_27348545     AAsi    A    T        0      0        2 
   9  chr9_27348545     AKia    A    T        0      0        2 
   9  chr9_27348545     AOna    A    T        0      0        2 
   9  chr9_27348545     ASom    A    T        0      0        2 
   9  chr9_27348545     HCab    A    T        1      2        2 
   9  chr9_27348545     HPrz    A    T        1      2        2 
   9  chr9_27348545     ZBoe    A    T        0      0        2 
   9  chr9_27348545     ZGre    A    T        0      0        2 
   9  chr9_27348545     ZHar    A    T        0      0        2 
   9  chr9_27348545   Sample    A    T        0      0        2 
   9  chr9_27351350     AAsi    C    T        0      0        2 
   9  chr9_27351350     AKia    C    T        0      0        2 
   9  chr9_27351350     AOna    C    T        0      0        2 
   9  chr9_27351350     ASom    C    T        0      0        2 
   9  chr9_27351350     HCab    C    T        0      0        2 
   9  chr9_27351350     HPrz    C    T        0      0        2 
   9  chr9_27351350     ZBoe    C    T        1      2        2 
   9  chr9_27351350     ZGre    C    T        0      0        2 
   9  chr9_27351350     ZHar    C    T        0      0        2 
   9  chr9_27351350   Sample    C    T        0      0        2 
   9  chr9_27351451     AAsi    G    T        0      0        2 
   9  chr9_27351451     AKia    G    T        0      0        2 
   9  chr9_27351451     AOna    G    T        0      0        2 
   9  chr9_27351451     ASom    G    T        0      0        2 
   9  chr9_27351451     HCab    G    T      0.5      1        2 
   9  chr9_27351451     HPrz    G    T        0      0        2 
   9  chr9_27351451     ZBoe    G    T        0      0        2 
   9  chr9_27351451     ZGre    G    T        0      0        2 
   9  chr9_27351451     ZHar    G    T        0      0        2 
   9  chr9_27351451   Sample    G    T        0      0        2 
   9  chr9_27357158     AAsi    A    G        0      0        2 
   9  chr9_27357158     AKia    A    G        0      0        2 
   9  chr9_27357158     AOna    A    G      0.5      1        2 
   9  chr9_27357158     ASom    A    G        0      0        2 
   9  chr9_27357158     HCab    A    G        0      0        2 
   9  chr9_27357158     HPrz    A    G        0      0        2 
   9  chr9_27357158     ZBoe    A    G        0      0        2 
   9  chr9_27357158     ZGre    A    G        0      0        2 
   9  chr9_27357158     ZHar    A    G        0      0        2 
   9  chr9_27357158   Sample    A    G        0      0        2 
   9  chr9_27364169     AAsi    G    T        0      0        2 
   9  chr9_27364169     AKia    G    T        0      0        2 
   9  chr9_27364169     AOna    G    T        0      0        2 
   9  chr9_27364169     ASom    G    T        0      0        2 
   9  chr9_27364169     HCab    G    T        0      0        2 
   9  chr9_27364169     HPrz    G    T        0      0        2 
   9  chr9_27364169     ZBoe    G    T      0.5      1        2 
   9  chr9_27364169     ZGre    G    T        0      0        2 
   9  chr9_27364169     ZHar    G    T        0      0        2 
   9  chr9_27364169   Sample    G    T        0      0        2 
   9  chr9_27364736     AAsi    A    G        0      0        2 
   9  chr9_27364736     AKia    A    G        0      0        2 
   9  chr9_27364736     AOna    A    G      0.5      1        2 
   9  chr9_27364736     ASom    A    G        0      0        2 
   9  chr9_27364736     HCab    A    G        0      0        2 
   9  chr9_27364736     HPrz    A    G        0      0        2 
   9  chr9_27364736     ZBoe    A    G        0      0        2 
   9  chr9_27364736     ZGre    A    G        0      0        2 
   9  chr9_27364736     ZHar    A    G        0      0        2 
   9  chr9_27364736   Sample    A    G        0      0        2 
   9  chr9_27372205     AAsi    G    T        0      0        2 
   9  chr9_27372205     AKia    G    T        0      0        2 
   9  chr9_27372205     AOna    G    T      0.5      1        2 
   9  chr9_27372205     ASom    G    T        0      0        2 
   9  chr9_27372205     HCab    G    T        0      0        2 
   9  chr9_27372205     HPrz    G    T        0      0        2 
   9  chr9_27372205     ZBoe    G    T        0      0        2 
   9  chr9_27372205     ZGre    G    T        0      0        2 
   9  chr9_27372205     ZHar    G    T        0      0        2 
   9  chr9_27372205   Sample    G    T        0      0        2 
   9  chr9_27384611     AAsi    G    C        0      0        2 
   9  chr9_27384611     AKia    G    C        0      0        2 
   9  chr9_27384611     AOna    G    C        0      0        2 
   9  chr9_27384611     ASom    G    C        0      0        2 
   9  chr9_27384611     HCab    G    C        0      0        2 
   9  chr9_27384611     HPrz    G    C        0      0        2 
   9  chr9_27384611     ZBoe    G    C        0      0        2 
   9  chr9_27384611     ZGre    G    C        0      0        2 
   9  chr9_27384611     ZHar    G    C        1      2        2 
   9  chr9_27384611   Sample    G    C        0      0        2 
   9  chr9_27398678     AAsi    C    G        0      0        2 
   9  chr9_27398678     AKia    C    G        0      0        2 
   9  chr9_27398678     AOna    C    G      0.5      1        2 
   9  chr9_27398678     ASom    C    G        0      0        2 
   9  chr9_27398678     HCab    C    G        0      0        2 
   9  chr9_27398678     HPrz    C    G        0      0        2 
   9  chr9_27398678     ZBoe    C    G        0      0        2 
   9  chr9_27398678     ZGre    C    G        0      0        2 
   9  chr9_27398678     ZHar    C    G        0      0        2 
   9  chr9_27398678   Sample    C    G        0      0        2 
   9  chr9_27399588     AAsi    T    G        1      2        2 
   9  chr9_27399588     AKia    T    G        0      0        2 
   9  chr9_27399588     AOna    T    G        0      0        2 
   9  chr9_27399588     ASom    T    G        1      2        2 
   9  chr9_27399588     HCab    T    G        0      0        2 
   9  chr9_27399588     HPrz    T    G        0      0        2 
   9  chr9_27399588     ZBoe    T    G        0      0        2 
   9  chr9_27399588     ZGre    T    G        0      0        2 
   9  chr9_27399588     ZHar    T    G        0      0        2 
   9  chr9_27399588   Sample    T    G        1      2        2 
   9  chr9_27406388     AAsi    C    T        0      0        2 
   9  chr9_27406388     AKia    C    T        0      0        2 
   9  chr9_27406388     AOna    C    T        0      0        2 
   9  chr9_27406388     ASom    C    T        0      0        2 
   9  chr9_27406388     HCab    C    T        1      2        2 
   9  chr9_27406388     HPrz    C    T        1      2        2 
   9  chr9_27406388     ZBoe    C    T        0      0        2 
   9  chr9_27406388     ZGre    C    T        0      0        2 
   9  chr9_27406388     ZHar    C    T        0      0        2 
   9  chr9_27406388   Sample    C    T        0      0        2 
   9  chr9_27408480     AAsi    G    A        0      0        2 
   9  chr9_27408480     AKia    G    A        0      0        2 
   9  chr9_27408480     AOna    G    A        0      0        2 
   9  chr9_27408480     ASom    G    A        0      0        2 
   9  chr9_27408480     HCab    G    A        0      0        2 
   9  chr9_27408480     HPrz    G    A        0      0        2 
   9  chr9_27408480     ZBoe    G    A        0      0        2 
   9  chr9_27408480     ZGre    G    A        0      0        2 
   9  chr9_27408480     ZHar    G    A        1      2        2 
   9  chr9_27408480   Sample    G    A        0      0        2 
   9  chr9_27409146     AAsi    C    T        0      0        2 
   9  chr9_27409146     AKia    C    T        0      0        2 
   9  chr9_27409146     AOna    C    T        0      0        2 
   9  chr9_27409146     ASom    C    T        0      0        2 
   9  chr9_27409146     HCab    C    T        0      0        2 
   9  chr9_27409146     HPrz    C    T        0      0        2 
   9  chr9_27409146     ZBoe    C    T        0      0        2 
   9  chr9_27409146     ZGre    C    T        0      0        2 
   9  chr9_27409146     ZHar    C    T        1      2        2 
   9  chr9_27409146   Sample    C    T        0      0        2 
   9  chr9_27409856     AAsi    C    A        0      0        2 
   9  chr9_27409856     AKia    C    A        0      0        2 
   9  chr9_27409856     AOna    C    A      0.5      1        2 
   9  chr9_27409856     ASom    C    A        0      0        2 
   9  chr9_27409856     HCab    C    A        0      0        2 
   9  chr9_27409856     HPrz    C    A        0      0        2 
   9  chr9_27409856     ZBoe    C    A        0      0        2 
   9  chr9_27409856     ZGre    C    A        0      0        2 
   9  chr9_27409856     ZHar    C    A        0      0        2 
   9  chr9_27409856   Sample    C    A        0      0        2 
   9  chr9_27421175     AAsi    A    G        0      0        2 
   9  chr9_27421175     AKia    A    G        0      0        2 
   9  chr9_27421175     AOna    A    G        0      0        2 
   9  chr9_27421175     ASom    A    G        0      0        2 
   9  chr9_27421175     HCab    A    G        0      0        2 
   9  chr9_27421175     HPrz    A    G      0.5      1        2 
   9  chr9_27421175     ZBoe    A    G        0      0        2 
   9  chr9_27421175     ZGre    A    G        0      0        2 
   9  chr9_27421175     ZHar    A    G        0      0        2 
   9  chr9_27421175   Sample    A    G        0      0        2 
   9  chr9_27436366     AAsi    G    A        0      0        2 
   9  chr9_27436366     AKia    G    A        0      0        2 
   9  chr9_27436366     AOna    G    A        0      0        2 
   9  chr9_27436366     ASom    G    A        0      0        2 
   9  chr9_27436366     HCab    G    A        1      2        2 
   9  chr9_27436366     HPrz    G    A        1      2        2 
   9  chr9_27436366     ZBoe    G    A        0      0        2 
   9  chr9_27436366     ZGre    G    A        0      0        2 
   9  chr9_27436366     ZHar    G    A        0      0        2 
   9  chr9_27436366   Sample    G    A        0      0        2 
   9  chr9_27465164     AAsi    T    C        0      0        2 
   9  chr9_27465164     AKia    T    C        0      0        2 
   9  chr9_27465164     AOna    T    C        0      0        2 
   9  chr9_27465164     ASom    T    C        1      2        2 
   9  chr9_27465164     HCab    T    C        0      0        2 
   9  chr9_27465164     HPrz    T    C        0      0        2 
   9  chr9_27465164     ZBoe    T    C        0      0        2 
   9  chr9_27465164     ZGre    T    C        0      0        2 
   9  chr9_27465164     ZHar    T    C        0      0        2 
   9  chr9_27465164   Sample    T    C        0      0        2 
   9  chr9_27466748     AAsi    G    C        0      0        2 
   9  chr9_27466748     AKia    G    C        0      0        2 
   9  chr9_27466748     AOna    G    C        0      0        2 
   9  chr9_27466748     ASom    G    C        0      0        2 
   9  chr9_27466748     HCab    G    C        1      2        2 
   9  chr9_27466748     HPrz    G    C        1      2        2 
   9  chr9_27466748     ZBoe    G    C        0      0        2 
   9  chr9_27466748     ZGre    G    C        0      0        2 
   9  chr9_27466748     ZHar    G    C        0      0        2 
   9  chr9_27466748   Sample    G    C        0      0        2 
   9  chr9_27467118     AAsi    T    G        0      0        2 
   9  chr9_27467118     AKia    T    G        0      0        2 
   9  chr9_27467118     AOna    T    G      0.5      1        2 
   9  chr9_27467118     ASom    T    G        0      0        2 
   9  chr9_27467118     HCab    T    G        0      0        2 
   9  chr9_27467118     HPrz    T    G        0      0        2 
   9  chr9_27467118     ZBoe    T    G        0      0        2 
   9  chr9_27467118     ZGre    T    G        0      0        2 
   9  chr9_27467118     ZHar    T    G        0      0        2 
   9  chr9_27467118   Sample    T    G        0      0        2 
   9  chr9_27474951     AAsi    G    C        0      0        2 
   9  chr9_27474951     AKia    G    C      0.5      1        2 
   9  chr9_27474951     AOna    G    C        0      0        2 
   9  chr9_27474951     ASom    G    C        0      0        2 
   9  chr9_27474951     HCab    G    C        0      0        2 
   9  chr9_27474951     HPrz    G    C        0      0        2 
   9  chr9_27474951     ZBoe    G    C        0      0        2 
   9  chr9_27474951     ZGre    G    C        0      0        2 
   9  chr9_27474951     ZHar    G    C        0      0        2 
   9  chr9_27474951   Sample    G    C        0      0        2 
   9  chr9_27493040     AAsi    C    T        0      0        2 
   9  chr9_27493040     AKia    C    T        0      0        2 
   9  chr9_27493040     AOna    C    T        0      0        2 
   9  chr9_27493040     ASom    C    T        0      0        2 
   9  chr9_27493040     HCab    C    T        1      2        2 
   9  chr9_27493040     HPrz    C    T        1      2        2 
   9  chr9_27493040     ZBoe    C    T        0      0        2 
   9  chr9_27493040     ZGre    C    T        0      0        2 
   9  chr9_27493040     ZHar    C    T        0      0        2 
   9  chr9_27493040   Sample    C    T        0      0        2 
   9  chr9_27496191     AAsi    T    C      0.5      1        2 
   9  chr9_27496191     AKia    T    C        0      0        2 
   9  chr9_27496191     AOna    T    C        0      0        2 
   9  chr9_27496191     ASom    T    C        0      0        2 
   9  chr9_27496191     HCab    T    C        0      0        2 
   9  chr9_27496191     HPrz    T    C        0      0        2 
   9  chr9_27496191     ZBoe    T    C        0      0        2 
   9  chr9_27496191     ZGre    T    C        0      0        2 
   9  chr9_27496191     ZHar    T    C        0      0        2 
   9  chr9_27496191   Sample    T    C        0      0        2 
   9  chr9_27497228     AAsi    G    A        0      0        2 
   9  chr9_27497228     AKia    G    A        0      0        2 
   9  chr9_27497228     AOna    G    A        0      0        2 
   9  chr9_27497228     ASom    G    A        0      0        2 
   9  chr9_27497228     HCab    G    A        0      0        2 
   9  chr9_27497228     HPrz    G    A        0      0        2 
   9  chr9_27497228     ZBoe    G    A        0      0        2 
   9  chr9_27497228     ZGre    G    A        0      0        2 
   9  chr9_27497228     ZHar    G    A        1      2        2 
   9  chr9_27497228   Sample    G    A        0      0        2 
   9  chr9_27499653     AAsi    T    G        0      0        2 
   9  chr9_27499653     AKia    T    G        1      2        2 
   9  chr9_27499653     AOna    T    G        0      0        2 
   9  chr9_27499653     ASom    T    G        0      0        2 
   9  chr9_27499653     HCab    T    G        0      0        2 
   9  chr9_27499653     HPrz    T    G        0      0        2 
   9  chr9_27499653     ZBoe    T    G        0      0        2 
   9  chr9_27499653     ZGre    T    G        0      0        2 
   9  chr9_27499653     ZHar    T    G        0      0        2 
   9  chr9_27499653   Sample    T    G        0      0        2 
   9  chr9_27502090     AAsi    G    A        0      0        2 
   9  chr9_27502090     AKia    G    A        1      2        2 
   9  chr9_27502090     AOna    G    A        0      0        2 
   9  chr9_27502090     ASom    G    A        0      0        2 
   9  chr9_27502090     HCab    G    A        0      0        2 
   9  chr9_27502090     HPrz    G    A        0      0        2 
   9  chr9_27502090     ZBoe    G    A        0      0        2 
   9  chr9_27502090     ZGre    G    A        0      0        2 
   9  chr9_27502090     ZHar    G    A        0      0        2 
   9  chr9_27502090   Sample    G    A        0      0        2 
   9  chr9_27505319     AAsi    C    T        1      2        2 
   9  chr9_27505319     AKia    C    T        0      0        2 
   9  chr9_27505319     AOna    C    T        0      0        2 
   9  chr9_27505319     ASom    C    T        1      2        2 
   9  chr9_27505319     HCab    C    T        0      0        2 
   9  chr9_27505319     HPrz    C    T        0      0        2 
   9  chr9_27505319     ZBoe    C    T        0      0        2 
   9  chr9_27505319     ZGre    C    T        0      0        2 
   9  chr9_27505319     ZHar    C    T        0      0        2 
   9  chr9_27505319   Sample    C    T        1      2        2 
   9  chr9_27510259     AAsi    G    T        0      0        2 
   9  chr9_27510259     AKia    G    T        0      0        2 
   9  chr9_27510259     AOna    G    T        0      0        2 
   9  chr9_27510259     ASom    G    T        0      0        2 
   9  chr9_27510259     HCab    G    T        1      2        2 
   9  chr9_27510259     HPrz    G    T        1      2        2 
   9  chr9_27510259     ZBoe    G    T        0      0        2 
   9  chr9_27510259     ZGre    G    T        0      0        2 
   9  chr9_27510259     ZHar    G    T        0      0        2 
   9  chr9_27510259   Sample    G    T        0      0        2 
   9  chr9_27510839     AAsi    T    C        0      0        2 
   9  chr9_27510839     AKia    T    C        1      2        2 
   9  chr9_27510839     AOna    T    C        0      0        2 
   9  chr9_27510839     ASom    T    C        0      0        2 
   9  chr9_27510839     HCab    T    C        0      0        2 
   9  chr9_27510839     HPrz    T    C        0      0        2 
   9  chr9_27510839     ZBoe    T    C        0      0        2 
   9  chr9_27510839     ZGre    T    C        0      0        2 
   9  chr9_27510839     ZHar    T    C        0      0        2 
   9  chr9_27510839   Sample    T    C        0      0        2 
   9  chr9_27512343     AAsi    T    C        0      0        2 
   9  chr9_27512343     AKia    T    C        1      2        2 
   9  chr9_27512343     AOna    T    C        0      0        2 
   9  chr9_27512343     ASom    T    C        0      0        2 
   9  chr9_27512343     HCab    T    C        0      0        2 
   9  chr9_27512343     HPrz    T    C        0      0        2 
   9  chr9_27512343     ZBoe    T    C        0      0        2 
   9  chr9_27512343     ZGre    T    C        0      0        2 
   9  chr9_27512343     ZHar    T    C        0      0        2 
   9  chr9_27512343   Sample    T    C        0      0        2 
   9  chr9_27512790     AAsi    C    A        0      0        2 
   9  chr9_27512790     AKia    C    A        0      0        2 
   9  chr9_27512790     AOna    C    A        0      0        2 
   9  chr9_27512790     ASom    C    A        0      0        2 
   9  chr9_27512790     HCab    C    A        0      0        2 
   9  chr9_27512790     HPrz    C    A        0      0        2 
   9  chr9_27512790     ZBoe    C    A        0      0        2 
   9  chr9_27512790     ZGre    C    A        0      0        2 
   9  chr9_27512790     ZHar    C    A        1      2        2 
   9  chr9_27512790   Sample    C    A        0      0        2 
   9  chr9_27524245     AAsi    A    T        0      0        2 
   9  chr9_27524245     AKia    A    T        0      0        2 
   9  chr9_27524245     AOna    A    T        0      0        2 
   9  chr9_27524245     ASom    A    T        0      0        2 
   9  chr9_27524245     HCab    A    T        0      0        2 
   9  chr9_27524245     HPrz    A    T        0      0        2 
   9  chr9_27524245     ZBoe    A    T        0      0        2 
   9  chr9_27524245     ZGre    A    T        0      0        2 
   9  chr9_27524245     ZHar    A    T        1      2        2 
   9  chr9_27524245   Sample    A    T        0      0        2 
   9  chr9_27528118     AAsi    A    C      0.5      1        2 
   9  chr9_27528118     AKia    A    C        0      0        2 
   9  chr9_27528118     AOna    A    C        0      0        2 
   9  chr9_27528118     ASom    A    C        0      0        2 
   9  chr9_27528118     HCab    A    C        0      0        2 
   9  chr9_27528118     HPrz    A    C        0      0        2 
   9  chr9_27528118     ZBoe    A    C        0      0        2 
   9  chr9_27528118     ZGre    A    C        0      0        2 
   9  chr9_27528118     ZHar    A    C        0      0        2 
   9  chr9_27528118   Sample    A    C        0      0        2 
   9  chr9_27534731     AAsi    A    C        0      0        2 
   9  chr9_27534731     AKia    A    C        0      0        2 
   9  chr9_27534731     AOna    A    C      0.5      1        2 
   9  chr9_27534731     ASom    A    C        0      0        2 
   9  chr9_27534731     HCab    A    C        0      0        2 
   9  chr9_27534731     HPrz    A    C        0      0        2 
   9  chr9_27534731     ZBoe    A    C        0      0        2 
   9  chr9_27534731     ZGre    A    C        0      0        2 
   9  chr9_27534731     ZHar    A    C        0      0        2 
   9  chr9_27534731   Sample    A    C        0      0        2 
   9  chr9_27535726     AAsi    C    A        0      0        2 
   9  chr9_27535726     AKia    C    A        0      0        2 
   9  chr9_27535726     AOna    C    A        0      0        2 
   9  chr9_27535726     ASom    C    A        0      0        2 
   9  chr9_27535726     HCab    C    A        1      2        2 
   9  chr9_27535726     HPrz    C    A        1      2        2 
   9  chr9_27535726     ZBoe    C    A        0      0        2 
   9  chr9_27535726     ZGre    C    A        0      0        2 
   9  chr9_27535726     ZHar    C    A        0      0        2 
   9  chr9_27535726   Sample    C    A        0      0        2 
   9  chr9_27548588     AAsi    T    C        0      0        2 
   9  chr9_27548588     AKia    T    C        0      0        2 
   9  chr9_27548588     AOna    T    C        0      0        2 
   9  chr9_27548588     ASom    T    C      0.5      1        2 
   9  chr9_27548588     HCab    T    C        0      0        2 
   9  chr9_27548588     HPrz    T    C        0      0        2 
   9  chr9_27548588     ZBoe    T    C        0      0        2 
   9  chr9_27548588     ZGre    T    C        0      0        2 
   9  chr9_27548588     ZHar    T    C        0      0        2 
   9  chr9_27548588   Sample    T    C        0      0        2 
   9  chr9_27559789     AAsi    A    G        0      0        2 
   9  chr9_27559789     AKia    A    G        0      0        2 
   9  chr9_27559789     AOna    A    G        0      0        2 
   9  chr9_27559789     ASom    A    G        0      0        2 
   9  chr9_27559789     HCab    A    G        1      2        2 
   9  chr9_27559789     HPrz    A    G        1      2        2 
   9  chr9_27559789     ZBoe    A    G        0      0        2 
   9  chr9_27559789     ZGre    A    G        0      0        2 
   9  chr9_27559789     ZHar    A    G        0      0        2 
   9  chr9_27559789   Sample    A    G        0      0        2 
   9  chr9_27562730     AAsi    A    C        1      2        2 
   9  chr9_27562730     AKia    A    C        0      0        2 
   9  chr9_27562730     AOna    A    C        0      0        2 
   9  chr9_27562730     ASom    A    C        1      2        2 
   9  chr9_27562730     HCab    A    C        0      0        2 
   9  chr9_27562730     HPrz    A    C        0      0        2 
   9  chr9_27562730     ZBoe    A    C        0      0        2 
   9  chr9_27562730     ZGre    A    C        0      0        2 
   9  chr9_27562730     ZHar    A    C        0      0        2 
   9  chr9_27562730   Sample    A    C        1      2        2 
   9  chr9_27563491     AAsi    T    A        0      0        2 
   9  chr9_27563491     AKia    T    A        0      0        2 
   9  chr9_27563491     AOna    T    A        0      0        2 
   9  chr9_27563491     ASom    T    A        0      0        2 
   9  chr9_27563491     HCab    T    A        1      2        2 
   9  chr9_27563491     HPrz    T    A        1      2        2 
   9  chr9_27563491     ZBoe    T    A        0      0        2 
   9  chr9_27563491     ZGre    T    A        0      0        2 
   9  chr9_27563491     ZHar    T    A        0      0        2 
   9  chr9_27563491   Sample    T    A        0      0        2 
   9  chr9_27568831     AAsi    A    G        0      0        2 
   9  chr9_27568831     AKia    A    G        0      0        2 
   9  chr9_27568831     AOna    A    G        0      0        2 
   9  chr9_27568831     ASom    A    G        0      0        2 
   9  chr9_27568831     HCab    A    G        0      0        2 
   9  chr9_27568831     HPrz    A    G        0      0        2 
   9  chr9_27568831     ZBoe    A    G      0.5      1        2 
   9  chr9_27568831     ZGre    A    G        0      0        2 
   9  chr9_27568831     ZHar    A    G        0      0        2 
   9  chr9_27568831   Sample    A    G        0      0        2 
   9  chr9_27569657     AAsi    C    G        0      0        2 
   9  chr9_27569657     AKia    C    G        0      0        2 
   9  chr9_27569657     AOna    C    G        0      0        2 
   9  chr9_27569657     ASom    C    G        0      0        2 
   9  chr9_27569657     HCab    C    G        1      2        2 
   9  chr9_27569657     HPrz    C    G        1      2        2 
   9  chr9_27569657     ZBoe    C    G        0      0        2 
   9  chr9_27569657     ZGre    C    G        0      0        2 
   9  chr9_27569657     ZHar    C    G        0      0        2 
   9  chr9_27569657   Sample    C    G        0      0        2 
   9  chr9_27572195     AAsi    G    T        0      0        2 
   9  chr9_27572195     AKia    G    T        0      0        2 
   9  chr9_27572195     AOna    G    T        0      0        2 
   9  chr9_27572195     ASom    G    T        0      0        2 
   9  chr9_27572195     HCab    G    T        0      0        2 
   9  chr9_27572195     HPrz    G    T        0      0        2 
   9  chr9_27572195     ZBoe    G    T        0      0        2 
   9  chr9_27572195     ZGre    G    T        0      0        2 
   9  chr9_27572195     ZHar    G    T        1      2        2 
   9  chr9_27572195   Sample    G    T        0      0        2 
   9  chr9_27580763     AAsi    G    T        0      0        2 
   9  chr9_27580763     AKia    G    T        0      0        2 
   9  chr9_27580763     AOna    G    T        0      0        2 
   9  chr9_27580763     ASom    G    T        1      2        2 
   9  chr9_27580763     HCab    G    T        0      0        2 
   9  chr9_27580763     HPrz    G    T        0      0        2 
   9  chr9_27580763     ZBoe    G    T        0      0        2 
   9  chr9_27580763     ZGre    G    T        0      0        2 
   9  chr9_27580763     ZHar    G    T        0      0        2 
   9  chr9_27580763   Sample    G    T        0      0        2 
   9  chr9_27587216     AAsi    C    T        0      0        2 
   9  chr9_27587216     AKia    C    T      0.5      1        2 
   9  chr9_27587216     AOna    C    T        0      0        2 
   9  chr9_27587216     ASom    C    T        0      0        2 
   9  chr9_27587216     HCab    C    T        0      0        2 
   9  chr9_27587216     HPrz    C    T        0      0        2 
   9  chr9_27587216     ZBoe    C    T        0      0        2 
   9  chr9_27587216     ZGre    C    T        0      0        2 
   9  chr9_27587216     ZHar    C    T        0      0        2 
   9  chr9_27587216   Sample    C    T        0      0        2 
   9  chr9_27587673     AAsi    T    C        0      0        2 
   9  chr9_27587673     AKia    T    C        0      0        2 
   9  chr9_27587673     AOna    T    C        0      0        2 
   9  chr9_27587673     ASom    T    C        0      0        2 
   9  chr9_27587673     HCab    T    C        0      0        2 
   9  chr9_27587673     HPrz    T    C        0      0        2 
   9  chr9_27587673     ZBoe    T    C        0      0        2 
   9  chr9_27587673     ZGre    T    C        0      0        2 
   9  chr9_27587673     ZHar    T    C        1      2        2 
   9  chr9_27587673   Sample    T    C        0      0        2 
   9  chr9_27595751     AAsi    A    G        0      0        2 
   9  chr9_27595751     AKia    A    G        0      0        2 
   9  chr9_27595751     AOna    A    G        0      0        2 
   9  chr9_27595751     ASom    A    G        0      0        2 
   9  chr9_27595751     HCab    A    G        0      0        2 
   9  chr9_27595751     HPrz    A    G        0      0        2 
   9  chr9_27595751     ZBoe    A    G        0      0        2 
   9  chr9_27595751     ZGre    A    G        0      0        2 
   9  chr9_27595751     ZHar    A    G        1      2        2 
   9  chr9_27595751   Sample    A    G        0      0        2 
   9  chr9_27599980     AAsi    A    G        0      0        2 
   9  chr9_27599980     AKia    A    G      0.5      1        2 
   9  chr9_27599980     AOna    A    G        0      0        2 
   9  chr9_27599980     ASom    A    G        0      0        2 
   9  chr9_27599980     HCab    A    G        0      0        2 
   9  chr9_27599980     HPrz    A    G        0      0        2 
   9  chr9_27599980     ZBoe    A    G        0      0        2 
   9  chr9_27599980     ZGre    A    G        0      0        2 
   9  chr9_27599980     ZHar    A    G        0      0        2 
   9  chr9_27599980   Sample    A    G        0      0        2 
   9  chr9_27600036     AAsi    A    G        0      0        2 
   9  chr9_27600036     AKia    A    G        0      0        2 
   9  chr9_27600036     AOna    A    G        1      2        2 
   9  chr9_27600036     ASom    A    G        0      0        2 
   9  chr9_27600036     HCab    A    G        0      0        2 
   9  chr9_27600036     HPrz    A    G        0      0        2 
   9  chr9_27600036     ZBoe    A    G        0      0        2 
   9  chr9_27600036     ZGre    A    G        0      0        2 
   9  chr9_27600036     ZHar    A    G        0      0        2 
   9  chr9_27600036   Sample    A    G        0      0        2 
   9  chr9_27606440     AAsi    T    C      0.5      1        2 
   9  chr9_27606440     AKia    T    C        0      0        2 
   9  chr9_27606440     AOna    T    C        0      0        2 
   9  chr9_27606440     ASom    T    C        0      0        2 
   9  chr9_27606440     HCab    T    C        0      0        2 
   9  chr9_27606440     HPrz    T    C        0      0        2 
   9  chr9_27606440     ZBoe    T    C        0      0        2 
   9  chr9_27606440     ZGre    T    C        0      0        2 
   9  chr9_27606440     ZHar    T    C        0      0        2 
   9  chr9_27606440   Sample    T    C        0      0        2 
   9  chr9_27613603     AAsi    C    A        0      0        2 
   9  chr9_27613603     AKia    C    A        0      0        2 
   9  chr9_27613603     AOna    C    A        1      2        2 
   9  chr9_27613603     ASom    C    A        0      0        2 
   9  chr9_27613603     HCab    C    A        0      0        2 
   9  chr9_27613603     HPrz    C    A        0      0        2 
   9  chr9_27613603     ZBoe    C    A        0      0        2 
   9  chr9_27613603     ZGre    C    A        0      0        2 
   9  chr9_27613603     ZHar    C    A        0      0        2 
   9  chr9_27613603   Sample    C    A        0      0        2 
   9  chr9_27613927     AAsi    T    C        0      0        2 
   9  chr9_27613927     AKia    T    C        0      0        2 
   9  chr9_27613927     AOna    T    C        1      2        2 
   9  chr9_27613927     ASom    T    C        0      0        2 
   9  chr9_27613927     HCab    T    C        0      0        2 
   9  chr9_27613927     HPrz    T    C        0      0        2 
   9  chr9_27613927     ZBoe    T    C        0      0        2 
   9  chr9_27613927     ZGre    T    C        0      0        2 
   9  chr9_27613927     ZHar    T    C        0      0        2 
   9  chr9_27613927   Sample    T    C        0      0        2 
   9  chr9_27615612     AAsi    A    G        0      0        2 
   9  chr9_27615612     AKia    A    G        0      0        2 
   9  chr9_27615612     AOna    A    G        0      0        2 
   9  chr9_27615612     ASom    A    G        0      0        2 
   9  chr9_27615612     HCab    A    G        0      0        2 
   9  chr9_27615612     HPrz    A    G        0      0        2 
   9  chr9_27615612     ZBoe    A    G        1      2        2 
   9  chr9_27615612     ZGre    A    G        0      0        2 
   9  chr9_27615612     ZHar    A    G        0      0        2 
   9  chr9_27615612   Sample    A    G        0      0        2 
   9  chr9_27618238     AAsi    T    C        0      0        2 
   9  chr9_27618238     AKia    T    C        0      0        2 
   9  chr9_27618238     AOna    T    C        0      0        2 
   9  chr9_27618238     ASom    T    C        0      0        2 
   9  chr9_27618238     HCab    T    C        1      2        2 
   9  chr9_27618238     HPrz    T    C        1      2        2 
   9  chr9_27618238     ZBoe    T    C        0      0        2 
   9  chr9_27618238     ZGre    T    C        0      0        2 
   9  chr9_27618238     ZHar    T    C        0      0        2 
   9  chr9_27618238   Sample    T    C        0      0        2 
   9  chr9_27619067     AAsi    G    A        0      0        2 
   9  chr9_27619067     AKia    G    A        0      0        2 
   9  chr9_27619067     AOna    G    A        0      0        2 
   9  chr9_27619067     ASom    G    A        0      0        2 
   9  chr9_27619067     HCab    G    A        0      0        2 
   9  chr9_27619067     HPrz    G    A      0.5      1        2 
   9  chr9_27619067     ZBoe    G    A        0      0        2 
   9  chr9_27619067     ZGre    G    A        0      0        2 
   9  chr9_27619067     ZHar    G    A        0      0        2 
   9  chr9_27619067   Sample    G    A        0      0        2 
   9  chr9_27627702     AAsi    T    C        0      0        2 
   9  chr9_27627702     AKia    T    C        0      0        2 
   9  chr9_27627702     AOna    T    C        0      0        2 
   9  chr9_27627702     ASom    T    C        0      0        2 
   9  chr9_27627702     HCab    T    C        0      0        2 
   9  chr9_27627702     HPrz    T    C        0      0        2 
   9  chr9_27627702     ZBoe    T    C        0      0        2 
   9  chr9_27627702     ZGre    T    C        0      0        2 
   9  chr9_27627702     ZHar    T    C        1      2        2 
   9  chr9_27627702   Sample    T    C        0      0        2 
   9  chr9_27633359     AAsi    A    G        0      0        2 
   9  chr9_27633359     AKia    A    G        0      0        2 
   9  chr9_27633359     AOna    A    G        0      0        2 
   9  chr9_27633359     ASom    A    G        0      0        2 
   9  chr9_27633359     HCab    A    G        0      0        2 
   9  chr9_27633359     HPrz    A    G        0      0        2 
   9  chr9_27633359     ZBoe    A    G        0      0        2 
   9  chr9_27633359     ZGre    A    G        1      2        2 
   9  chr9_27633359     ZHar    A    G        0      0        2 
   9  chr9_27633359   Sample    A    G        0      0        2 
   9  chr9_27635095     AAsi    A    G        0      0        2 
   9  chr9_27635095     AKia    A    G        1      2        2 
   9  chr9_27635095     AOna    A    G        1      2        2 
   9  chr9_27635095     ASom    A    G        0      0        2 
   9  chr9_27635095     HCab    A    G        0      0        2 
   9  chr9_27635095     HPrz    A    G        0      0        2 
   9  chr9_27635095     ZBoe    A    G        0      0        2 
   9  chr9_27635095     ZGre    A    G        0      0        2 
   9  chr9_27635095     ZHar    A    G        0      0        2 
   9  chr9_27635095   Sample    A    G        0      0        2 
   9  chr9_27639358     AAsi    A    G        0      0        2 
   9  chr9_27639358     AKia    A    G        0      0        2 
   9  chr9_27639358     AOna    A    G        0      0        2 
   9  chr9_27639358     ASom    A    G        0      0        2 
   9  chr9_27639358     HCab    A    G      0.5      1        2 
   9  chr9_27639358     HPrz    A    G      0.5      1        2 
   9  chr9_27639358     ZBoe    A    G        0      0        2 
   9  chr9_27639358     ZGre    A    G        0      0        2 
   9  chr9_27639358     ZHar    A    G        0      0        2 
   9  chr9_27639358   Sample    A    G        0      0        2 
   9  chr9_27639409     AAsi    G    A      0.5      1        2 
   9  chr9_27639409     AKia    G    A        0      0        2 
   9  chr9_27639409     AOna    G    A        0      0        2 
   9  chr9_27639409     ASom    G    A        0      0        2 
   9  chr9_27639409     HCab    G    A        0      0        2 
   9  chr9_27639409     HPrz    G    A        0      0        2 
   9  chr9_27639409     ZBoe    G    A        0      0        2 
   9  chr9_27639409     ZGre    G    A        0      0        2 
   9  chr9_27639409     ZHar    G    A        0      0        2 
   9  chr9_27639409   Sample    G    A        0      0        2 
   9  chr9_27640499     AAsi    T    C        0      0        2 
   9  chr9_27640499     AKia    T    C        0      0        2 
   9  chr9_27640499     AOna    T    C      0.5      1        2 
   9  chr9_27640499     ASom    T    C        0      0        2 
   9  chr9_27640499     HCab    T    C        0      0        2 
   9  chr9_27640499     HPrz    T    C        0      0        2 
   9  chr9_27640499     ZBoe    T    C        0      0        2 
   9  chr9_27640499     ZGre    T    C        0      0        2 
   9  chr9_27640499     ZHar    T    C        0      0        2 
   9  chr9_27640499   Sample    T    C        0      0        2 
   9  chr9_27644778     AAsi    T    G        0      0        2 
   9  chr9_27644778     AKia    T    G        0      0        2 
   9  chr9_27644778     AOna    T    G        0      0        2 
   9  chr9_27644778     ASom    T    G        0      0        2 
   9  chr9_27644778     HCab    T    G        0      0        2 
   9  chr9_27644778     HPrz    T    G        0      0        2 
   9  chr9_27644778     ZBoe    T    G      0.5      1        2 
   9  chr9_27644778     ZGre    T    G        0      0        2 
   9  chr9_27644778     ZHar    T    G        0      0        2 
   9  chr9_27644778   Sample    T    G        0      0        2 
   9  chr9_27645939     AAsi    T    G        0      0        2 
   9  chr9_27645939     AKia    T    G        0      0        2 
   9  chr9_27645939     AOna    T    G        0      0        2 
   9  chr9_27645939     ASom    T    G        0      0        2 
   9  chr9_27645939     HCab    T    G        1      2        2 
   9  chr9_27645939     HPrz    T    G        1      2        2 
   9  chr9_27645939     ZBoe    T    G        0      0        2 
   9  chr9_27645939     ZGre    T    G        0      0        2 
   9  chr9_27645939     ZHar    T    G        0      0        2 
   9  chr9_27645939   Sample    T    G        0      0        2 
   9  chr9_27647844     AAsi    T    A        0      0        2 
   9  chr9_27647844     AKia    T    A        0      0        2 
   9  chr9_27647844     AOna    T    A        0      0        2 
   9  chr9_27647844     ASom    T    A        0      0        2 
   9  chr9_27647844     HCab    T    A      0.5      1        2 
   9  chr9_27647844     HPrz    T    A      0.5      1        2 
   9  chr9_27647844     ZBoe    T    A        0      0        2 
   9  chr9_27647844     ZGre    T    A        0      0        2 
   9  chr9_27647844     ZHar    T    A        0      0        2 
   9  chr9_27647844   Sample    T    A        0      0        2 
   9  chr9_27653236     AAsi    C    G        0      0        2 
   9  chr9_27653236     AKia    C    G        0      0        2 
   9  chr9_27653236     AOna    C    G        0      0        2 
   9  chr9_27653236     ASom    C    G        0      0        2 
   9  chr9_27653236     HCab    C    G      0.5      1        2 
   9  chr9_27653236     HPrz    C    G      0.5      1        2 
   9  chr9_27653236     ZBoe    C    G        0      0        2 
   9  chr9_27653236     ZGre    C    G        0      0        2 
   9  chr9_27653236     ZHar    C    G        0      0        2 
   9  chr9_27653236   Sample    C    G        0      0        2 
   9  chr9_27653340     AAsi    C    T      0.5      1        2 
   9  chr9_27653340     AKia    C    T        0      0        2 
   9  chr9_27653340     AOna    C    T        0      0        2 
   9  chr9_27653340     ASom    C    T        0      0        2 
   9  chr9_27653340     HCab    C    T        0      0        2 
   9  chr9_27653340     HPrz    C    T        0      0        2 
   9  chr9_27653340     ZBoe    C    T        0      0        2 
   9  chr9_27653340     ZGre    C    T        0      0        2 
   9  chr9_27653340     ZHar    C    T        0      0        2 
   9  chr9_27653340   Sample    C    T        1      2        2 
   9  chr9_27653876     AAsi    T    C        0      0        2 
   9  chr9_27653876     AKia    T    C        0      0        2 
   9  chr9_27653876     AOna    T    C        0      0        2 
   9  chr9_27653876     ASom    T    C        0      0        2 
   9  chr9_27653876     HCab    T    C        0      0        2 
   9  chr9_27653876     HPrz    T    C        0      0        2 
   9  chr9_27653876     ZBoe    T    C        0      0        2 
   9  chr9_27653876     ZGre    T    C        0      0        2 
   9  chr9_27653876     ZHar    T    C      0.5      1        2 
   9  chr9_27653876   Sample    T    C        0      0        2 
   9  chr9_27661201     AAsi    C    A        0      0        2 
   9  chr9_27661201     AKia    C    A        0      0        2 
   9  chr9_27661201     AOna    C    A        0      0        2 
   9  chr9_27661201     ASom    C    A        0      0        2 
   9  chr9_27661201     HCab    C    A        1      2        2 
   9  chr9_27661201     HPrz    C    A        1      2        2 
   9  chr9_27661201     ZBoe    C    A        0      0        2 
   9  chr9_27661201     ZGre    C    A        0      0        2 
   9  chr9_27661201     ZHar    C    A        0      0        2 
   9  chr9_27661201   Sample    C    A        0      0        2 
   9  chr9_27661210     AAsi    C    T        0      0        2 
   9  chr9_27661210     AKia    C    T        0      0        2 
   9  chr9_27661210     AOna    C    T        0      0        2 
   9  chr9_27661210     ASom    C    T        0      0        2 
   9  chr9_27661210     HCab    C    T      0.5      1        2 
   9  chr9_27661210     HPrz    C    T      0.5      1        2 
   9  chr9_27661210     ZBoe    C    T        0      0        2 
   9  chr9_27661210     ZGre    C    T        0      0        2 
   9  chr9_27661210     ZHar    C    T        0      0        2 
   9  chr9_27661210   Sample    C    T        0      0        2 
   9  chr9_27669102     AAsi    T    C        0      0        2 
   9  chr9_27669102     AKia    T    C        0      0        2 
   9  chr9_27669102     AOna    T    C      0.5      1        2 
   9  chr9_27669102     ASom    T    C        0      0        2 
   9  chr9_27669102     HCab    T    C        0      0        2 
   9  chr9_27669102     HPrz    T    C        0      0        2 
   9  chr9_27669102     ZBoe    T    C        0      0        2 
   9  chr9_27669102     ZGre    T    C        0      0        2 
   9  chr9_27669102     ZHar    T    C        0      0        2 
   9  chr9_27669102   Sample    T    C        0      0        2 
   9  chr9_27669968     AAsi    A    G        0      0        2 
   9  chr9_27669968     AKia    A    G        0      0        2 
   9  chr9_27669968     AOna    A    G        0      0        2 
   9  chr9_27669968     ASom    A    G        0      0        2 
   9  chr9_27669968     HCab    A    G        0      0        2 
   9  chr9_27669968     HPrz    A    G        0      0        2 
   9  chr9_27669968     ZBoe    A    G        0      0        2 
   9  chr9_27669968     ZGre    A    G        1      2        2 
   9  chr9_27669968     ZHar    A    G        0      0        2 
   9  chr9_27669968   Sample    A    G        0      0        2 
   9  chr9_27677124     AAsi    A    G        0      0        2 
   9  chr9_27677124     AKia    A    G        0      0        2 
   9  chr9_27677124     AOna    A    G        0      0        2 
   9  chr9_27677124     ASom    A    G        0      0        2 
   9  chr9_27677124     HCab    A    G        0      0        2 
   9  chr9_27677124     HPrz    A    G        0      0        2 
   9  chr9_27677124     ZBoe    A    G      0.5      1        2 
   9  chr9_27677124     ZGre    A    G        0      0        2 
   9  chr9_27677124     ZHar    A    G        0      0        2 
   9  chr9_27677124   Sample    A    G        0      0        2 
   9  chr9_27685149     AAsi    T    C        0      0        2 
   9  chr9_27685149     AKia    T    C        0      0        2 
   9  chr9_27685149     AOna    T    C        0      0        2 
   9  chr9_27685149     ASom    T    C      0.5      1        2 
   9  chr9_27685149     HCab    T    C        0      0        2 
   9  chr9_27685149     HPrz    T    C        0      0        2 
   9  chr9_27685149     ZBoe    T    C        0      0        2 
   9  chr9_27685149     ZGre    T    C        0      0        2 
   9  chr9_27685149     ZHar    T    C        0      0        2 
   9  chr9_27685149   Sample    T    C        0      0        2 
   9  chr9_27700440     AAsi    C    T        0      0        2 
   9  chr9_27700440     AKia    C    T        0      0        2 
   9  chr9_27700440     AOna    C    T        1      2        2 
   9  chr9_27700440     ASom    C    T        0      0        2 
   9  chr9_27700440     HCab    C    T        0      0        2 
   9  chr9_27700440     HPrz    C    T        0      0        2 
   9  chr9_27700440     ZBoe    C    T        0      0        2 
   9  chr9_27700440     ZGre    C    T        0      0        2 
   9  chr9_27700440     ZHar    C    T        0      0        2 
   9  chr9_27700440   Sample    C    T        0      0        2 
   9  chr9_27701725     AAsi    C    T        0      0        2 
   9  chr9_27701725     AKia    C    T      0.5      1        2 
   9  chr9_27701725     AOna    C    T        0      0        2 
   9  chr9_27701725     ASom    C    T        0      0        2 
   9  chr9_27701725     HCab    C    T        0      0        2 
   9  chr9_27701725     HPrz    C    T        0      0        2 
   9  chr9_27701725     ZBoe    C    T        0      0        2 
   9  chr9_27701725     ZGre    C    T        0      0        2 
   9  chr9_27701725     ZHar    C    T        0      0        2 
   9  chr9_27701725   Sample    C    T        0      0        2 
   9  chr9_27708229     AAsi    C    T        0      0        2 
   9  chr9_27708229     AKia    C    T        0      0        2 
   9  chr9_27708229     AOna    C    T        0      0        2 
   9  chr9_27708229     ASom    C    T        0      0        2 
   9  chr9_27708229     HCab    C    T        0      0        2 
   9  chr9_27708229     HPrz    C    T        1      2        2 
   9  chr9_27708229     ZBoe    C    T        0      0        2 
   9  chr9_27708229     ZGre    C    T        0      0        2 
   9  chr9_27708229     ZHar    C    T        0      0        2 
   9  chr9_27708229   Sample    C    T        0      0        2 
   9  chr9_27709822     AAsi    G    T        0      0        2 
   9  chr9_27709822     AKia    G    T        0      0        2 
   9  chr9_27709822     AOna    G    T        0      0        2 
   9  chr9_27709822     ASom    G    T        0      0        2 
   9  chr9_27709822     HCab    G    T        0      0        2 
   9  chr9_27709822     HPrz    G    T      0.5      1        2 
   9  chr9_27709822     ZBoe    G    T        0      0        2 
   9  chr9_27709822     ZGre    G    T        0      0        2 
   9  chr9_27709822     ZHar    G    T        0      0        2 
   9  chr9_27709822   Sample    G    T        0      0        2 
   9  chr9_27710394     AAsi    C    T        0      0        2 
   9  chr9_27710394     AKia    C    T        0      0        2 
   9  chr9_27710394     AOna    C    T        0      0        2 
   9  chr9_27710394     ASom    C    T        0      0        2 
   9  chr9_27710394     HCab    C    T        1      2        2 
   9  chr9_27710394     HPrz    C    T        1      2        2 
   9  chr9_27710394     ZBoe    C    T        0      0        2 
   9  chr9_27710394     ZGre    C    T        0      0        2 
   9  chr9_27710394     ZHar    C    T        0      0        2 
   9  chr9_27710394   Sample    C    T        0      0        2 
   9  chr9_27711691     AAsi    A    G        0      0        2 
   9  chr9_27711691     AKia    A    G        1      2        2 
   9  chr9_27711691     AOna    A    G        1      2        2 
   9  chr9_27711691     ASom    A    G        1      2        2 
   9  chr9_27711691     HCab    A    G        0      0        2 
   9  chr9_27711691     HPrz    A    G        0      0        2 
   9  chr9_27711691     ZBoe    A    G        0      0        2 
   9  chr9_27711691     ZGre    A    G        0      0        2 
   9  chr9_27711691     ZHar    A    G        0      0        2 
   9  chr9_27711691   Sample    A    G        0      0        2 
   9  chr9_27713198     AAsi    G    A        0      0        2 
   9  chr9_27713198     AKia    G    A        0      0        2 
   9  chr9_27713198     AOna    G    A        0      0        2 
   9  chr9_27713198     ASom    G    A        0      0        2 
   9  chr9_27713198     HCab    G    A        1      2        2 
   9  chr9_27713198     HPrz    G    A        1      2        2 
   9  chr9_27713198     ZBoe    G    A        0      0        2 
   9  chr9_27713198     ZGre    G    A        0      0        2 
   9  chr9_27713198     ZHar    G    A        0      0        2 
   9  chr9_27713198   Sample    G    A        0      0        2 
   9  chr9_27717536     AAsi    A    G        0      0        2 
   9  chr9_27717536     AKia    A    G        0      0        2 
   9  chr9_27717536     AOna    A    G        0      0        2 
   9  chr9_27717536     ASom    A    G        0      0        2 
   9  chr9_27717536     HCab    A    G        0      0        2 
   9  chr9_27717536     HPrz    A    G        0      0        2 
   9  chr9_27717536     ZBoe    A    G      0.5      1        2 
   9  chr9_27717536     ZGre    A    G        0      0        2 
   9  chr9_27717536     ZHar    A    G        0      0        2 
   9  chr9_27717536   Sample    A    G        0      0        2 
   9  chr9_27718311     AAsi    T    A        0      0        2 
   9  chr9_27718311     AKia    T    A        0      0        2 
   9  chr9_27718311     AOna    T    A        0      0        2 
   9  chr9_27718311     ASom    T    A        0      0        2 
   9  chr9_27718311     HCab    T    A        1      2        2 
   9  chr9_27718311     HPrz    T    A        1      2        2 
   9  chr9_27718311     ZBoe    T    A        0      0        2 
   9  chr9_27718311     ZGre    T    A        0      0        2 
   9  chr9_27718311     ZHar    T    A        0      0        2 
   9  chr9_27718311   Sample    T    A        0      0        2 
   9  chr9_27719199     AAsi    T    C        0      0        2 
   9  chr9_27719199     AKia    T    C        0      0        2 
   9  chr9_27719199     AOna    T    C        0      0        2 
   9  chr9_27719199     ASom    T    C        0      0        2 
   9  chr9_27719199     HCab    T    C        0      0        2 
   9  chr9_27719199     HPrz    T    C      0.5      1        2 
   9  chr9_27719199     ZBoe    T    C        0      0        2 
   9  chr9_27719199     ZGre    T    C        0      0        2 
   9  chr9_27719199     ZHar    T    C        0      0        2 
   9  chr9_27719199   Sample    T    C        0      0        2 
   9  chr9_27720460     AAsi    C    T        0      0        2 
   9  chr9_27720460     AKia    C    T        0      0        2 
   9  chr9_27720460     AOna    C    T        0      0        2 
   9  chr9_27720460     ASom    C    T        0      0        2 
   9  chr9_27720460     HCab    C    T        1      2        2 
   9  chr9_27720460     HPrz    C    T        1      2        2 
   9  chr9_27720460     ZBoe    C    T        0      0        2 
   9  chr9_27720460     ZGre    C    T        0      0        2 
   9  chr9_27720460     ZHar    C    T        0      0        2 
   9  chr9_27720460   Sample    C    T        0      0        2 
   9  chr9_27727116     AAsi    G    A        0      0        2 
   9  chr9_27727116     AKia    G    A        0      0        2 
   9  chr9_27727116     AOna    G    A        0      0        2 
   9  chr9_27727116     ASom    G    A        0      0        2 
   9  chr9_27727116     HCab    G    A        1      2        2 
   9  chr9_27727116     HPrz    G    A        1      2        2 
   9  chr9_27727116     ZBoe    G    A        0      0        2 
   9  chr9_27727116     ZGre    G    A        0      0        2 
   9  chr9_27727116     ZHar    G    A        0      0        2 
   9  chr9_27727116   Sample    G    A        0      0        2 
   9  chr9_27728316     AAsi    C    T        0      0        2 
   9  chr9_27728316     AKia    C    T        0      0        2 
   9  chr9_27728316     AOna    C    T        0      0        2 
   9  chr9_27728316     ASom    C    T        0      0        2 
   9  chr9_27728316     HCab    C    T        1      2        2 
   9  chr9_27728316     HPrz    C    T        1      2        2 
   9  chr9_27728316     ZBoe    C    T        0      0        2 
   9  chr9_27728316     ZGre    C    T        0      0        2 
   9  chr9_27728316     ZHar    C    T        0      0        2 
   9  chr9_27728316   Sample    C    T        0      0        2 
   9  chr9_27737061     AAsi    C    G        0      0        2 
   9  chr9_27737061     AKia    C    G        0      0        2 
   9  chr9_27737061     AOna    C    G        0      0        2 
   9  chr9_27737061     ASom    C    G        0      0        2 
   9  chr9_27737061     HCab    C    G        1      2        2 
   9  chr9_27737061     HPrz    C    G        1      2        2 
   9  chr9_27737061     ZBoe    C    G        0      0        2 
   9  chr9_27737061     ZGre    C    G        0      0        2 
   9  chr9_27737061     ZHar    C    G        0      0        2 
   9  chr9_27737061   Sample    C    G        0      0        2 
   9  chr9_27737926     AAsi    A    G        0      0        2 
   9  chr9_27737926     AKia    A    G        0      0        2 
   9  chr9_27737926     AOna    A    G        0      0        2 
   9  chr9_27737926     ASom    A    G        0      0        2 
   9  chr9_27737926     HCab    A    G        0      0        2 
   9  chr9_27737926     HPrz    A    G        0      0        2 
   9  chr9_27737926     ZBoe    A    G      0.5      1        2 
   9  chr9_27737926     ZGre    A    G        0      0        2 
   9  chr9_27737926     ZHar    A    G        0      0        2 
   9  chr9_27737926   Sample    A    G        0      0        2 
   9  chr9_27745450     AAsi    C    G        0      0        2 
   9  chr9_27745450     AKia    C    G        0      0        2 
   9  chr9_27745450     AOna    C    G        0      0        2 
   9  chr9_27745450     ASom    C    G        0      0        2 
   9  chr9_27745450     HCab    C    G        0      0        2 
   9  chr9_27745450     HPrz    C    G        0      0        2 
   9  chr9_27745450     ZBoe    C    G      0.5      1        2 
   9  chr9_27745450     ZGre    C    G        0      0        2 
   9  chr9_27745450     ZHar    C    G        0      0        2 
   9  chr9_27745450   Sample    C    G        0      0        2 
   9  chr9_27748187     AAsi    C    T        0      0        2 
   9  chr9_27748187     AKia    C    T        0      0        2 
   9  chr9_27748187     AOna    C    T      0.5      1        2 
   9  chr9_27748187     ASom    C    T        0      0        2 
   9  chr9_27748187     HCab    C    T        0      0        2 
   9  chr9_27748187     HPrz    C    T        0      0        2 
   9  chr9_27748187     ZBoe    C    T        0      0        2 
   9  chr9_27748187     ZGre    C    T        0      0        2 
   9  chr9_27748187     ZHar    C    T        0      0        2 
   9  chr9_27748187   Sample    C    T        0      0        2 
   9  chr9_27748840     AAsi    G    A        0      0        2 
   9  chr9_27748840     AKia    G    A        0      0        2 
   9  chr9_27748840     AOna    G    A        0      0        2 
   9  chr9_27748840     ASom    G    A        0      0        2 
   9  chr9_27748840     HCab    G    A        1      2        2 
   9  chr9_27748840     HPrz    G    A        1      2        2 
   9  chr9_27748840     ZBoe    G    A        0      0        2 
   9  chr9_27748840     ZGre    G    A        0      0        2 
   9  chr9_27748840     ZHar    G    A        0      0        2 
   9  chr9_27748840   Sample    G    A        0      0        2 
   9  chr9_27754051     AAsi    C    T        0      0        2 
   9  chr9_27754051     AKia    C    T        0      0        2 
   9  chr9_27754051     AOna    C    T        0      0        2 
   9  chr9_27754051     ASom    C    T        0      0        2 
   9  chr9_27754051     HCab    C    T        0      0        2 
   9  chr9_27754051     HPrz    C    T        0      0        2 
   9  chr9_27754051     ZBoe    C    T      0.5      1        2 
   9  chr9_27754051     ZGre    C    T        0      0        2 
   9  chr9_27754051     ZHar    C    T        0      0        2 
   9  chr9_27754051   Sample    C    T        0      0        2 
   9  chr9_27754556     AAsi    C    T        0      0        2 
   9  chr9_27754556     AKia    C    T        0      0        2 
   9  chr9_27754556     AOna    C    T        0      0        2 
   9  chr9_27754556     ASom    C    T        0      0        2 
   9  chr9_27754556     HCab    C    T      0.5      1        2 
   9  chr9_27754556     HPrz    C    T        0      0        2 
   9  chr9_27754556     ZBoe    C    T        0      0        2 
   9  chr9_27754556     ZGre    C    T        0      0        2 
   9  chr9_27754556     ZHar    C    T        0      0        2 
   9  chr9_27754556   Sample    C    T        0      0        2 
   9  chr9_27757983     AAsi    C    T        0      0        2 
   9  chr9_27757983     AKia    C    T        0      0        2 
   9  chr9_27757983     AOna    C    T        0      0        2 
   9  chr9_27757983     ASom    C    T        0      0        2 
   9  chr9_27757983     HCab    C    T        1      2        2 
   9  chr9_27757983     HPrz    C    T        1      2        2 
   9  chr9_27757983     ZBoe    C    T        0      0        2 
   9  chr9_27757983     ZGre    C    T        0      0        2 
   9  chr9_27757983     ZHar    C    T        0      0        2 
   9  chr9_27757983   Sample    C    T        0      0        2 
   9  chr9_27763024     AAsi    C    A        0      0        2 
   9  chr9_27763024     AKia    C    A        0      0        2 
   9  chr9_27763024     AOna    C    A      0.5      1        2 
   9  chr9_27763024     ASom    C    A        0      0        2 
   9  chr9_27763024     HCab    C    A        0      0        2 
   9  chr9_27763024     HPrz    C    A        0      0        2 
   9  chr9_27763024     ZBoe    C    A        0      0        2 
   9  chr9_27763024     ZGre    C    A        0      0        2 
   9  chr9_27763024     ZHar    C    A        0      0        2 
   9  chr9_27763024   Sample    C    A        0      0        2 
   9  chr9_27767411     AAsi    C    T        0      0        2 
   9  chr9_27767411     AKia    C    T        0      0        2 
   9  chr9_27767411     AOna    C    T      0.5      1        2 
   9  chr9_27767411     ASom    C    T        0      0        2 
   9  chr9_27767411     HCab    C    T        0      0        2 
   9  chr9_27767411     HPrz    C    T        0      0        2 
   9  chr9_27767411     ZBoe    C    T        0      0        2 
   9  chr9_27767411     ZGre    C    T        0      0        2 
   9  chr9_27767411     ZHar    C    T        0      0        2 
   9  chr9_27767411   Sample    C    T        0      0        2 
   9  chr9_27769594     AAsi    C    T        0      0        2 
   9  chr9_27769594     AKia    C    T        0      0        2 
   9  chr9_27769594     AOna    C    T      0.5      1        2 
   9  chr9_27769594     ASom    C    T        0      0        2 
   9  chr9_27769594     HCab    C    T        0      0        2 
   9  chr9_27769594     HPrz    C    T        0      0        2 
   9  chr9_27769594     ZBoe    C    T        0      0        2 
   9  chr9_27769594     ZGre    C    T        0      0        2 
   9  chr9_27769594     ZHar    C    T        0      0        2 
   9  chr9_27769594   Sample    C    T        0      0        2 
   9  chr9_27774910     AAsi    T    C        0      0        2 
   9  chr9_27774910     AKia    T    C        0      0        2 
   9  chr9_27774910     AOna    T    C        0      0        2 
   9  chr9_27774910     ASom    T    C        0      0        2 
   9  chr9_27774910     HCab    T    C        1      2        2 
   9  chr9_27774910     HPrz    T    C        1      2        2 
   9  chr9_27774910     ZBoe    T    C        0      0        2 
   9  chr9_27774910     ZGre    T    C        0      0        2 
   9  chr9_27774910     ZHar    T    C        0      0        2 
   9  chr9_27774910   Sample    T    C        0      0        2 
   9  chr9_27790582     AAsi    T    C        0      0        2 
   9  chr9_27790582     AKia    T    C        0      0        2 
   9  chr9_27790582     AOna    T    C        0      0        2 
   9  chr9_27790582     ASom    T    C        0      0        2 
   9  chr9_27790582     HCab    T    C        1      2        2 
   9  chr9_27790582     HPrz    T    C        1      2        2 
   9  chr9_27790582     ZBoe    T    C        0      0        2 
   9  chr9_27790582     ZGre    T    C        0      0        2 
   9  chr9_27790582     ZHar    T    C        0      0        2 
   9  chr9_27790582   Sample    T    C        0      0        2 
   9  chr9_27790884     AAsi    A    G        0      0        2 
   9  chr9_27790884     AKia    A    G        0      0        2 
   9  chr9_27790884     AOna    A    G        0      0        2 
   9  chr9_27790884     ASom    A    G        0      0        2 
   9  chr9_27790884     HCab    A    G        1      2        2 
   9  chr9_27790884     HPrz    A    G        1      2        2 
   9  chr9_27790884     ZBoe    A    G        0      0        2 
   9  chr9_27790884     ZGre    A    G        0      0        2 
   9  chr9_27790884     ZHar    A    G        0      0        2 
   9  chr9_27790884   Sample    A    G        0      0        2 
   9  chr9_27797756     AAsi    T    C        0      0        2 
   9  chr9_27797756     AKia    T    C        0      0        2 
   9  chr9_27797756     AOna    T    C        0      0        2 
   9  chr9_27797756     ASom    T    C        0      0        2 
   9  chr9_27797756     HCab    T    C        0      0        2 
   9  chr9_27797756     HPrz    T    C        0      0        2 
   9  chr9_27797756     ZBoe    T    C      0.5      1        2 
   9  chr9_27797756     ZGre    T    C        0      0        2 
   9  chr9_27797756     ZHar    T    C        0      0        2 
   9  chr9_27797756   Sample    T    C        0      0        2 
   9  chr9_27808247     AAsi    T    C        0      0        2 
   9  chr9_27808247     AKia    T    C      0.5      1        2 
   9  chr9_27808247     AOna    T    C        0      0        2 
   9  chr9_27808247     ASom    T    C        0      0        2 
   9  chr9_27808247     HCab    T    C        0      0        2 
   9  chr9_27808247     HPrz    T    C        0      0        2 
   9  chr9_27808247     ZBoe    T    C        0      0        2 
   9  chr9_27808247     ZGre    T    C        0      0        2 
   9  chr9_27808247     ZHar    T    C        0      0        2 
   9  chr9_27808247   Sample    T    C        0      0        2 
   9  chr9_27808248     AAsi    A    G        0      0        2 
   9  chr9_27808248     AKia    A    G        0      0        2 
   9  chr9_27808248     AOna    A    G        0      0        2 
   9  chr9_27808248     ASom    A    G        0      0        2 
   9  chr9_27808248     HCab    A    G        1      2        2 
   9  chr9_27808248     HPrz    A    G        1      2        2 
   9  chr9_27808248     ZBoe    A    G        0      0        2 
   9  chr9_27808248     ZGre    A    G        0      0        2 
   9  chr9_27808248     ZHar    A    G        0      0        2 
   9  chr9_27808248   Sample    A    G        0      0        2 
   9  chr9_27817278     AAsi    C    T        0      0        2 
   9  chr9_27817278     AKia    C    T        0      0        2 
   9  chr9_27817278     AOna    C    T        0      0        2 
   9  chr9_27817278     ASom    C    T        0      0        2 
   9  chr9_27817278     HCab    C    T        0      0        2 
   9  chr9_27817278     HPrz    C    T      0.5      1        2 
   9  chr9_27817278     ZBoe    C    T        0      0        2 
   9  chr9_27817278     ZGre    C    T        0      0        2 
   9  chr9_27817278     ZHar    C    T        0      0        2 
   9  chr9_27817278   Sample    C    T        0      0        2 
   9  chr9_27818395     AAsi    G    T        0      0        2 
   9  chr9_27818395     AKia    G    T        0      0        2 
   9  chr9_27818395     AOna    G    T        0      0        2 
   9  chr9_27818395     ASom    G    T        0      0        2 
   9  chr9_27818395     HCab    G    T        1      2        2 
   9  chr9_27818395     HPrz    G    T        1      2        2 
   9  chr9_27818395     ZBoe    G    T        0      0        2 
   9  chr9_27818395     ZGre    G    T        0      0        2 
   9  chr9_27818395     ZHar    G    T        0      0        2 
   9  chr9_27818395   Sample    G    T        0      0        2 
   9  chr9_27822237     AAsi    T    C      0.5      1        2 
   9  chr9_27822237     AKia    T    C        0      0        2 
   9  chr9_27822237     AOna    T    C        0      0        2 
   9  chr9_27822237     ASom    T    C        0      0        2 
   9  chr9_27822237     HCab    T    C        0      0        2 
   9  chr9_27822237     HPrz    T    C        0      0        2 
   9  chr9_27822237     ZBoe    T    C        0      0        2 
   9  chr9_27822237     ZGre    T    C        0      0        2 
   9  chr9_27822237     ZHar    T    C        0      0        2 
   9  chr9_27822237   Sample    T    C        0      0        2 
   9  chr9_27825404     AAsi    G    T        0      0        2 
   9  chr9_27825404     AKia    G    T        0      0        2 
   9  chr9_27825404     AOna    G    T      0.5      1        2 
   9  chr9_27825404     ASom    G    T        0      0        2 
   9  chr9_27825404     HCab    G    T        0      0        2 
   9  chr9_27825404     HPrz    G    T        0      0        2 
   9  chr9_27825404     ZBoe    G    T        0      0        2 
   9  chr9_27825404     ZGre    G    T        0      0        2 
   9  chr9_27825404     ZHar    G    T        0      0        2 
   9  chr9_27825404   Sample    G    T        0      0        2 
   9  chr9_27826889     AAsi    G    T        0      0        2 
   9  chr9_27826889     AKia    G    T        0      0        2 
   9  chr9_27826889     AOna    G    T        0      0        2 
   9  chr9_27826889     ASom    G    T        0      0        2 
   9  chr9_27826889     HCab    G    T        1      2        2 
   9  chr9_27826889     HPrz    G    T        1      2        2 
   9  chr9_27826889     ZBoe    G    T        0      0        2 
   9  chr9_27826889     ZGre    G    T        0      0        2 
   9  chr9_27826889     ZHar    G    T        0      0        2 
   9  chr9_27826889   Sample    G    T        0      0        2 
   9  chr9_27829802     AAsi    C    T        0      0        2 
   9  chr9_27829802     AKia    C    T        0      0        2 
   9  chr9_27829802     AOna    C    T      0.5      1        2 
   9  chr9_27829802     ASom    C    T        0      0        2 
   9  chr9_27829802     HCab    C    T        0      0        2 
   9  chr9_27829802     HPrz    C    T        0      0        2 
   9  chr9_27829802     ZBoe    C    T        0      0        2 
   9  chr9_27829802     ZGre    C    T        0      0        2 
   9  chr9_27829802     ZHar    C    T        0      0        2 
   9  chr9_27829802   Sample    C    T        0      0        2 
   9  chr9_27833566     AAsi    A    G        0      0        2 
   9  chr9_27833566     AKia    A    G        1      2        2 
   9  chr9_27833566     AOna    A    G        1      2        2 
   9  chr9_27833566     ASom    A    G        0      0        2 
   9  chr9_27833566     HCab    A    G        0      0        2 
   9  chr9_27833566     HPrz    A    G        0      0        2 
   9  chr9_27833566     ZBoe    A    G        0      0        2 
   9  chr9_27833566     ZGre    A    G        0      0        2 
   9  chr9_27833566     ZHar    A    G        0      0        2 
   9  chr9_27833566   Sample    A    G        0      0        2 
   9  chr9_27834417     AAsi    T    A        0      0        2 
   9  chr9_27834417     AKia    T    A        0      0        2 
   9  chr9_27834417     AOna    T    A        0      0        2 
   9  chr9_27834417     ASom    T    A        0      0        2 
   9  chr9_27834417     HCab    T    A        0      0        2 
   9  chr9_27834417     HPrz    T    A        0      0        2 
   9  chr9_27834417     ZBoe    T    A        0      0        2 
   9  chr9_27834417     ZGre    T    A        0      0        2 
   9  chr9_27834417     ZHar    T    A        1      2        2 
   9  chr9_27834417   Sample    T    A        0      0        2 
   9  chr9_27838695     AAsi    G    C        0      0        2 
   9  chr9_27838695     AKia    G    C        0      0        2 
   9  chr9_27838695     AOna    G    C      0.5      1        2 
   9  chr9_27838695     ASom    G    C        0      0        2 
   9  chr9_27838695     HCab    G    C        0      0        2 
   9  chr9_27838695     HPrz    G    C        0      0        2 
   9  chr9_27838695     ZBoe    G    C        0      0        2 
   9  chr9_27838695     ZGre    G    C        0      0        2 
   9  chr9_27838695     ZHar    G    C        0      0        2 
   9  chr9_27838695   Sample    G    C        0      0        2 
   9  chr9_27841092     AAsi    C    G        0      0        2 
   9  chr9_27841092     AKia    C    G        0      0        2 
   9  chr9_27841092     AOna    C    G      0.5      1        2 
   9  chr9_27841092     ASom    C    G        0      0        2 
   9  chr9_27841092     HCab    C    G        0      0        2 
   9  chr9_27841092     HPrz    C    G        0      0        2 
   9  chr9_27841092     ZBoe    C    G        0      0        2 
   9  chr9_27841092     ZGre    C    G        0      0        2 
   9  chr9_27841092     ZHar    C    G        0      0        2 
   9  chr9_27841092   Sample    C    G        0      0        2 
   9  chr9_27842277     AAsi    G    A        0      0        2 
   9  chr9_27842277     AKia    G    A        0      0        2 
   9  chr9_27842277     AOna    G    A        0      0        2 
   9  chr9_27842277     ASom    G    A        0      0        2 
   9  chr9_27842277     HCab    G    A        1      2        2 
   9  chr9_27842277     HPrz    G    A        1      2        2 
   9  chr9_27842277     ZBoe    G    A        0      0        2 
   9  chr9_27842277     ZGre    G    A        0      0        2 
   9  chr9_27842277     ZHar    G    A        0      0        2 
   9  chr9_27842277   Sample    G    A        0      0        2 
   9  chr9_27843231     AAsi    A    G        0      0        2 
   9  chr9_27843231     AKia    A    G      0.5      1        2 
   9  chr9_27843231     AOna    A    G      0.5      1        2 
   9  chr9_27843231     ASom    A    G        0      0        2 
   9  chr9_27843231     HCab    A    G        0      0        2 
   9  chr9_27843231     HPrz    A    G        0      0        2 
   9  chr9_27843231     ZBoe    A    G        0      0        2 
   9  chr9_27843231     ZGre    A    G        0      0        2 
   9  chr9_27843231     ZHar    A    G        0      0        2 
   9  chr9_27843231   Sample    A    G        0      0        2 
   9  chr9_27845523     AAsi    A    G        0      0        2 
   9  chr9_27845523     AKia    A    G      0.5      1        2 
   9  chr9_27845523     AOna    A    G        0      0        2 
   9  chr9_27845523     ASom    A    G        0      0        2 
   9  chr9_27845523     HCab    A    G        0      0        2 
   9  chr9_27845523     HPrz    A    G        0      0        2 
   9  chr9_27845523     ZBoe    A    G        0      0        2 
   9  chr9_27845523     ZGre    A    G        0      0        2 
   9  chr9_27845523     ZHar    A    G        0      0        2 
   9  chr9_27845523   Sample    A    G        0      0        2 
   9  chr9_27846304     AAsi    G    T        0      0        2 
   9  chr9_27846304     AKia    G    T        0      0        2 
   9  chr9_27846304     AOna    G    T        0      0        2 
   9  chr9_27846304     ASom    G    T        0      0        2 
   9  chr9_27846304     HCab    G    T        1      2        2 
   9  chr9_27846304     HPrz    G    T        1      2        2 
   9  chr9_27846304     ZBoe    G    T        0      0        2 
   9  chr9_27846304     ZGre    G    T        0      0        2 
   9  chr9_27846304     ZHar    G    T        0      0        2 
   9  chr9_27846304   Sample    G    T        0      0        2 
   9  chr9_27856219     AAsi    C    T        0      0        2 
   9  chr9_27856219     AKia    C    T        0      0        2 
   9  chr9_27856219     AOna    C    T        0      0        2 
   9  chr9_27856219     ASom    C    T        0      0        2 
   9  chr9_27856219     HCab    C    T        0      0        2 
   9  chr9_27856219     HPrz    C    T        0      0        2 
   9  chr9_27856219     ZBoe    C    T      0.5      1        2 
   9  chr9_27856219     ZGre    C    T        0      0        2 
   9  chr9_27856219     ZHar    C    T        0      0        2 
   9  chr9_27856219   Sample    C    T        0      0        2 
   9  chr9_27859933     AAsi    T    G        0      0        2 
   9  chr9_27859933     AKia    T    G        0      0        2 
   9  chr9_27859933     AOna    T    G        0      0        2 
   9  chr9_27859933     ASom    T    G        0      0        2 
   9  chr9_27859933     HCab    T    G        0      0        2 
   9  chr9_27859933     HPrz    T    G        0      0        2 
   9  chr9_27859933     ZBoe    T    G        0      0        2 
   9  chr9_27859933     ZGre    T    G        0      0        2 
   9  chr9_27859933     ZHar    T    G        1      2        2 
   9  chr9_27859933   Sample    T    G        0      0        2 
   9  chr9_27861183     AAsi    G    A        0      0        2 
   9  chr9_27861183     AKia    G    A        0      0        2 
   9  chr9_27861183     AOna    G    A        0      0        2 
   9  chr9_27861183     ASom    G    A      0.5      1        2 
   9  chr9_27861183     HCab    G    A        0      0        2 
   9  chr9_27861183     HPrz    G    A        0      0        2 
   9  chr9_27861183     ZBoe    G    A        0      0        2 
   9  chr9_27861183     ZGre    G    A        0      0        2 
   9  chr9_27861183     ZHar    G    A        0      0        2 
   9  chr9_27861183   Sample    G    A        0      0        2 
   9  chr9_27871028     AAsi    A    C        1      2        2 
   9  chr9_27871028     AKia    A    C        1      2        2 
   9  chr9_27871028     AOna    A    C      0.5      1        2 
   9  chr9_27871028     ASom    A    C        1      2        2 
   9  chr9_27871028     HCab    A    C        0      0        2 
   9  chr9_27871028     HPrz    A    C        0      0        2 
   9  chr9_27871028     ZBoe    A    C        0      0        2 
   9  chr9_27871028     ZGre    A    C        0      0        2 
   9  chr9_27871028     ZHar    A    C        0      0        2 
   9  chr9_27871028   Sample    A    C        1      2        2 
   9  chr9_27874051     AAsi    C    G        0      0        2 
   9  chr9_27874051     AKia    C    G        0      0        2 
   9  chr9_27874051     AOna    C    G        0      0        2 
   9  chr9_27874051     ASom    C    G        0      0        2 
   9  chr9_27874051     HCab    C    G        0      0        2 
   9  chr9_27874051     HPrz    C    G        0      0        2 
   9  chr9_27874051     ZBoe    C    G        0      0        2 
   9  chr9_27874051     ZGre    C    G        1      2        2 
   9  chr9_27874051     ZHar    C    G        0      0        2 
   9  chr9_27874051   Sample    C    G        0      0        2 
   9  chr9_27882819     AAsi    G    A        0      0        2 
   9  chr9_27882819     AKia    G    A        0      0        2 
   9  chr9_27882819     AOna    G    A        0      0        2 
   9  chr9_27882819     ASom    G    A        0      0        2 
   9  chr9_27882819     HCab    G    A        1      2        2 
   9  chr9_27882819     HPrz    G    A        1      2        2 
   9  chr9_27882819     ZBoe    G    A        0      0        2 
   9  chr9_27882819     ZGre    G    A        0      0        2 
   9  chr9_27882819     ZHar    G    A        0      0        2 
   9  chr9_27882819   Sample    G    A        0      0        2 
   9  chr9_27883530     AAsi    T    A        0      0        2 
   9  chr9_27883530     AKia    T    A        0      0        2 
   9  chr9_27883530     AOna    T    A        0      0        2 
   9  chr9_27883530     ASom    T    A        0      0        2 
   9  chr9_27883530     HCab    T    A        0      0        2 
   9  chr9_27883530     HPrz    T    A        0      0        2 
   9  chr9_27883530     ZBoe    T    A        0      0        2 
   9  chr9_27883530     ZGre    T    A      0.5      1        2 
   9  chr9_27883530     ZHar    T    A        0      0        2 
   9  chr9_27883530   Sample    T    A        0      0        2 
   9  chr9_27887027     AAsi    T    C        0      0        2 
   9  chr9_27887027     AKia    T    C        0      0        2 
   9  chr9_27887027     AOna    T    C        0      0        2 
   9  chr9_27887027     ASom    T    C        0      0        2 
   9  chr9_27887027     HCab    T    C        0      0        2 
   9  chr9_27887027     HPrz    T    C        0      0        2 
   9  chr9_27887027     ZBoe    T    C        0      0        2 
   9  chr9_27887027     ZGre    T    C      0.5      1        2 
   9  chr9_27887027     ZHar    T    C        0      0        2 
   9  chr9_27887027   Sample    T    C        0      0        2 
   9  chr9_27887806     AAsi    C    T        0      0        2 
   9  chr9_27887806     AKia    C    T      0.5      1        2 
   9  chr9_27887806     AOna    C    T        0      0        2 
   9  chr9_27887806     ASom    C    T        0      0        2 
   9  chr9_27887806     HCab    C    T        0      0        2 
   9  chr9_27887806     HPrz    C    T        0      0        2 
   9  chr9_27887806     ZBoe    C    T        0      0        2 
   9  chr9_27887806     ZGre    C    T        0      0        2 
   9  chr9_27887806     ZHar    C    T        0      0        2 
   9  chr9_27887806   Sample    C    T        0      0        2 
   9  chr9_27891253     AAsi    A    G        0      0        2 
   9  chr9_27891253     AKia    A    G        0      0        2 
   9  chr9_27891253     AOna    A    G        0      0        2 
   9  chr9_27891253     ASom    A    G        0      0        2 
   9  chr9_27891253     HCab    A    G        0      0        2 
   9  chr9_27891253     HPrz    A    G        0      0        2 
   9  chr9_27891253     ZBoe    A    G        1      2        2 
   9  chr9_27891253     ZGre    A    G        0      0        2 
   9  chr9_27891253     ZHar    A    G        0      0        2 
   9  chr9_27891253   Sample    A    G        0      0        2 
   9  chr9_27891968     AAsi    C    A        0      0        2 
   9  chr9_27891968     AKia    C    A        1      2        2 
   9  chr9_27891968     AOna    C    A      0.5      1        2 
   9  chr9_27891968     ASom    C    A        0      0        2 
   9  chr9_27891968     HCab    C    A        0      0        2 
   9  chr9_27891968     HPrz    C    A        0      0        2 
   9  chr9_27891968     ZBoe    C    A        0      0        2 
   9  chr9_27891968     ZGre    C    A        0      0        2 
   9  chr9_27891968     ZHar    C    A        0      0        2 
   9  chr9_27891968   Sample    C    A        0      0        2 
   9  chr9_27904534     AAsi    A    C        0      0        2 
   9  chr9_27904534     AKia    A    C        0      0        2 
   9  chr9_27904534     AOna    A    C        0      0        2 
   9  chr9_27904534     ASom    A    C        0      0        2 
   9  chr9_27904534     HCab    A    C        0      0        2 
   9  chr9_27904534     HPrz    A    C        0      0        2 
   9  chr9_27904534     ZBoe    A    C        0      0        2 
   9  chr9_27904534     ZGre    A    C        1      2        2 
   9  chr9_27904534     ZHar    A    C        0      0        2 
   9  chr9_27904534   Sample    A    C        0      0        2 
   9  chr9_27909938     AAsi    T    C        0      0        2 
   9  chr9_27909938     AKia    T    C        0      0        2 
   9  chr9_27909938     AOna    T    C        0      0        2 
   9  chr9_27909938     ASom    T    C        0      0        2 
   9  chr9_27909938     HCab    T    C        0      0        2 
   9  chr9_27909938     HPrz    T    C        0      0        2 
   9  chr9_27909938     ZBoe    T    C      0.5      1        2 
   9  chr9_27909938     ZGre    T    C        0      0        2 
   9  chr9_27909938     ZHar    T    C        0      0        2 
   9  chr9_27909938   Sample    T    C        0      0        2 
   9  chr9_27911223     AAsi    C    G        1      2        2 
   9  chr9_27911223     AKia    C    G        0      0        2 
   9  chr9_27911223     AOna    C    G        0      0        2 
   9  chr9_27911223     ASom    C    G        1      2        2 
   9  chr9_27911223     HCab    C    G        0      0        2 
   9  chr9_27911223     HPrz    C    G        0      0        2 
   9  chr9_27911223     ZBoe    C    G        0      0        2 
   9  chr9_27911223     ZGre    C    G        0      0        2 
   9  chr9_27911223     ZHar    C    G        0      0        2 
   9  chr9_27911223   Sample    C    G        1      2        2 
   9  chr9_27913645     AAsi    T    C        0      0        2 
   9  chr9_27913645     AKia    T    C        0      0        2 
   9  chr9_27913645     AOna    T    C        0      0        2 
   9  chr9_27913645     ASom    T    C        0      0        2 
   9  chr9_27913645     HCab    T    C        0      0        2 
   9  chr9_27913645     HPrz    T    C        0      0        2 
   9  chr9_27913645     ZBoe    T    C        0      0        2 
   9  chr9_27913645     ZGre    T    C        0      0        2 
   9  chr9_27913645     ZHar    T    C        1      2        2 
   9  chr9_27913645   Sample    T    C        0      0        2 
   9  chr9_27914523     AAsi    A    T        0      0        2 
   9  chr9_27914523     AKia    A    T        1      2        2 
   9  chr9_27914523     AOna    A    T        1      2        2 
   9  chr9_27914523     ASom    A    T        0      0        2 
   9  chr9_27914523     HCab    A    T        0      0        2 
   9  chr9_27914523     HPrz    A    T        0      0        2 
   9  chr9_27914523     ZBoe    A    T        0      0        2 
   9  chr9_27914523     ZGre    A    T        0      0        2 
   9  chr9_27914523     ZHar    A    T        0      0        2 
   9  chr9_27914523   Sample    A    T        0      0        2 
   9  chr9_27914900     AAsi    G    A        0      0        2 
   9  chr9_27914900     AKia    G    A        0      0        2 
   9  chr9_27914900     AOna    G    A        0      0        2 
   9  chr9_27914900     ASom    G    A        0      0        2 
   9  chr9_27914900     HCab    G    A      0.5      1        2 
   9  chr9_27914900     HPrz    G    A        0      0        2 
   9  chr9_27914900     ZBoe    G    A        0      0        2 
   9  chr9_27914900     ZGre    G    A        0      0        2 
   9  chr9_27914900     ZHar    G    A        0      0        2 
   9  chr9_27914900   Sample    G    A        0      0        2 
   9  chr9_27924584     AAsi    A    G        0      0        2 
   9  chr9_27924584     AKia    A    G        0      0        2 
   9  chr9_27924584     AOna    A    G        0      0        2 
   9  chr9_27924584     ASom    A    G        0      0        2 
   9  chr9_27924584     HCab    A    G        0      0        2 
   9  chr9_27924584     HPrz    A    G        0      0        2 
   9  chr9_27924584     ZBoe    A    G      0.5      1        2 
   9  chr9_27924584     ZGre    A    G        0      0        2 
   9  chr9_27924584     ZHar    A    G        0      0        2 
   9  chr9_27924584   Sample    A    G        0      0        2 
   9  chr9_27928500     AAsi    T    G        0      0        2 
   9  chr9_27928500     AKia    T    G        0      0        2 
   9  chr9_27928500     AOna    T    G        0      0        2 
   9  chr9_27928500     ASom    T    G        0      0        2 
   9  chr9_27928500     HCab    T    G        0      0        2 
   9  chr9_27928500     HPrz    T    G        0      0        2 
   9  chr9_27928500     ZBoe    T    G        1      2        2 
   9  chr9_27928500     ZGre    T    G        0      0        2 
   9  chr9_27928500     ZHar    T    G        0      0        2 
   9  chr9_27928500   Sample    T    G        0      0        2 
   9  chr9_27930129     AAsi    G    A        0      0        2 
   9  chr9_27930129     AKia    G    A        0      0        2 
   9  chr9_27930129     AOna    G    A        0      0        2 
   9  chr9_27930129     ASom    G    A        0      0        2 
   9  chr9_27930129     HCab    G    A        1      2        2 
   9  chr9_27930129     HPrz    G    A        1      2        2 
   9  chr9_27930129     ZBoe    G    A        0      0        2 
   9  chr9_27930129     ZGre    G    A        0      0        2 
   9  chr9_27930129     ZHar    G    A        0      0        2 
   9  chr9_27930129   Sample    G    A        0      0        2 
   9  chr9_27937313     AAsi    C    T        0      0        2 
   9  chr9_27937313     AKia    C    T        0      0        2 
   9  chr9_27937313     AOna    C    T      0.5      1        2 
   9  chr9_27937313     ASom    C    T        0      0        2 
   9  chr9_27937313     HCab    C    T        0      0        2 
   9  chr9_27937313     HPrz    C    T        0      0        2 
   9  chr9_27937313     ZBoe    C    T        0      0        2 
   9  chr9_27937313     ZGre    C    T        0      0        2 
   9  chr9_27937313     ZHar    C    T        0      0        2 
   9  chr9_27937313   Sample    C    T        0      0        2 
   9  chr9_27941424     AAsi    A    T        1      2        2 
   9  chr9_27941424     AKia    A    T        0      0        2 
   9  chr9_27941424     AOna    A    T        0      0        2 
   9  chr9_27941424     ASom    A    T        0      0        2 
   9  chr9_27941424     HCab    A    T        0      0        2 
   9  chr9_27941424     HPrz    A    T        0      0        2 
   9  chr9_27941424     ZBoe    A    T        0      0        2 
   9  chr9_27941424     ZGre    A    T        0      0        2 
   9  chr9_27941424     ZHar    A    T        0      0        2 
   9  chr9_27941424   Sample    A    T        0      0        2 
   9  chr9_27945698     AAsi    C    T        0      0        2 
   9  chr9_27945698     AKia    C    T        0      0        2 
   9  chr9_27945698     AOna    C    T        0      0        2 
   9  chr9_27945698     ASom    C    T        0      0        2 
   9  chr9_27945698     HCab    C    T        1      2        2 
   9  chr9_27945698     HPrz    C    T        1      2        2 
   9  chr9_27945698     ZBoe    C    T        0      0        2 
   9  chr9_27945698     ZGre    C    T        0      0        2 
   9  chr9_27945698     ZHar    C    T        0      0        2 
   9  chr9_27945698   Sample    C    T        0      0        2 
   9  chr9_27949824     AAsi    T    C      0.5      1        2 
   9  chr9_27949824     AKia    T    C        0      0        2 
   9  chr9_27949824     AOna    T    C        0      0        2 
   9  chr9_27949824     ASom    T    C        0      0        2 
   9  chr9_27949824     HCab    T    C        0      0        2 
   9  chr9_27949824     HPrz    T    C        0      0        2 
   9  chr9_27949824     ZBoe    T    C        0      0        2 
   9  chr9_27949824     ZGre    T    C        0      0        2 
   9  chr9_27949824     ZHar    T    C        0      0        2 
   9  chr9_27949824   Sample    T    C        0      0        2 
   9  chr9_27950874     AAsi    C    T        0      0        2 
   9  chr9_27950874     AKia    C    T        0      0        2 
   9  chr9_27950874     AOna    C    T        0      0        2 
   9  chr9_27950874     ASom    C    T        0      0        2 
   9  chr9_27950874     HCab    C    T        0      0        2 
   9  chr9_27950874     HPrz    C    T        0      0        2 
   9  chr9_27950874     ZBoe    C    T        1      2        2 
   9  chr9_27950874     ZGre    C    T        0      0        2 
   9  chr9_27950874     ZHar    C    T        1      2        2 
   9  chr9_27950874   Sample    C    T        0      0        2 
   9  chr9_27952648     AAsi    T    G        0      0        2 
   9  chr9_27952648     AKia    T    G        0      0        2 
   9  chr9_27952648     AOna    T    G        0      0        2 
   9  chr9_27952648     ASom    T    G        0      0        2 
   9  chr9_27952648     HCab    T    G        0      0        2 
   9  chr9_27952648     HPrz    T    G        0      0        2 
   9  chr9_27952648     ZBoe    T    G      0.5      1        2 
   9  chr9_27952648     ZGre    T    G        0      0        2 
   9  chr9_27952648     ZHar    T    G        0      0        2 
   9  chr9_27952648   Sample    T    G        0      0        2 
   9  chr9_27953372     AAsi    A    T        0      0        2 
   9  chr9_27953372     AKia    A    T        0      0        2 
   9  chr9_27953372     AOna    A    T        0      0        2 
   9  chr9_27953372     ASom    A    T        0      0        2 
   9  chr9_27953372     HCab    A    T        1      2        2 
   9  chr9_27953372     HPrz    A    T        1      2        2 
   9  chr9_27953372     ZBoe    A    T        0      0        2 
   9  chr9_27953372     ZGre    A    T        0      0        2 
   9  chr9_27953372     ZHar    A    T        0      0        2 
   9  chr9_27953372   Sample    A    T        0      0        2 
   9  chr9_27975592     AAsi    T    C        0      0        2 
   9  chr9_27975592     AKia    T    C        0      0        2 
   9  chr9_27975592     AOna    T    C      0.5      1        2 
   9  chr9_27975592     ASom    T    C        0      0        2 
   9  chr9_27975592     HCab    T    C        0      0        2 
   9  chr9_27975592     HPrz    T    C        0      0        2 
   9  chr9_27975592     ZBoe    T    C        0      0        2 
   9  chr9_27975592     ZGre    T    C        0      0        2 
   9  chr9_27975592     ZHar    T    C        0      0        2 
   9  chr9_27975592   Sample    T    C        0      0        2 
   9  chr9_27977220     AAsi    G    A        0      0        2 
   9  chr9_27977220     AKia    G    A        0      0        2 
   9  chr9_27977220     AOna    G    A        0      0        2 
   9  chr9_27977220     ASom    G    A        0      0        2 
   9  chr9_27977220     HCab    G    A        1      2        2 
   9  chr9_27977220     HPrz    G    A        1      2        2 
   9  chr9_27977220     ZBoe    G    A        0      0        2 
   9  chr9_27977220     ZGre    G    A        0      0        2 
   9  chr9_27977220     ZHar    G    A        0      0        2 
   9  chr9_27977220   Sample    G    A        0      0        2 
   9  chr9_27986175     AAsi    T    C        0      0        2 
   9  chr9_27986175     AKia    T    C        0      0        2 
   9  chr9_27986175     AOna    T    C      0.5      1        2 
   9  chr9_27986175     ASom    T    C        0      0        2 
   9  chr9_27986175     HCab    T    C        0      0        2 
   9  chr9_27986175     HPrz    T    C        0      0        2 
   9  chr9_27986175     ZBoe    T    C        0      0        2 
   9  chr9_27986175     ZGre    T    C        0      0        2 
   9  chr9_27986175     ZHar    T    C        0      0        2 
   9  chr9_27986175   Sample    T    C        0      0        2 
   9  chr9_27986258     AAsi    C    T        0      0        2 
   9  chr9_27986258     AKia    C    T        0      0        2 
   9  chr9_27986258     AOna    C    T        0      0        2 
   9  chr9_27986258     ASom    C    T        0      0        2 
   9  chr9_27986258     HCab    C    T      0.5      1        2 
   9  chr9_27986258     HPrz    C    T        0      0        2 
   9  chr9_27986258     ZBoe    C    T        0      0        2 
   9  chr9_27986258     ZGre    C    T        0      0        2 
   9  chr9_27986258     ZHar    C    T        0      0        2 
   9  chr9_27986258   Sample    C    T        0      0        2 
   9  chr9_27986439     AAsi    A    C        0      0        2 
   9  chr9_27986439     AKia    A    C        0      0        2 
   9  chr9_27986439     AOna    A    C        0      0        2 
   9  chr9_27986439     ASom    A    C        0      0        2 
   9  chr9_27986439     HCab    A    C        1      2        2 
   9  chr9_27986439     HPrz    A    C        1      2        2 
   9  chr9_27986439     ZBoe    A    C        0      0        2 
   9  chr9_27986439     ZGre    A    C        0      0        2 
   9  chr9_27986439     ZHar    A    C        0      0        2 
   9  chr9_27986439   Sample    A    C        0      0        2 
   9  chr9_27986558     AAsi    C    G        0      0        2 
   9  chr9_27986558     AKia    C    G      0.5      1        2 
   9  chr9_27986558     AOna    C    G      0.5      1        2 
   9  chr9_27986558     ASom    C    G        0      0        2 
   9  chr9_27986558     HCab    C    G        0      0        2 
   9  chr9_27986558     HPrz    C    G        0      0        2 
   9  chr9_27986558     ZBoe    C    G        0      0        2 
   9  chr9_27986558     ZGre    C    G        0      0        2 
   9  chr9_27986558     ZHar    C    G        0      0        2 
   9  chr9_27986558   Sample    C    G        0      0        2 
   9  chr9_28004696     AAsi    G    A        0      0        2 
   9  chr9_28004696     AKia    G    A        1      2        2 
   9  chr9_28004696     AOna    G    A      0.5      1        2 
   9  chr9_28004696     ASom    G    A        0      0        2 
   9  chr9_28004696     HCab    G    A        0      0        2 
   9  chr9_28004696     HPrz    G    A        0      0        2 
   9  chr9_28004696     ZBoe    G    A        0      0        2 
   9  chr9_28004696     ZGre    G    A        0      0        2 
   9  chr9_28004696     ZHar    G    A        0      0        2 
   9  chr9_28004696   Sample    G    A        0      0        2 
   9  chr9_28008678     AAsi    A    G        0      0        2 
   9  chr9_28008678     AKia    A    G        0      0        2 
   9  chr9_28008678     AOna    A    G        0      0        2 
   9  chr9_28008678     ASom    A    G        0      0        2 
   9  chr9_28008678     HCab    A    G      0.5      1        2 
   9  chr9_28008678     HPrz    A    G        0      0        2 
   9  chr9_28008678     ZBoe    A    G        0      0        2 
   9  chr9_28008678     ZGre    A    G        0      0        2 
   9  chr9_28008678     ZHar    A    G        0      0        2 
   9  chr9_28008678   Sample    A    G        0      0        2 
   9  chr9_28009815     AAsi    A    G        0      0        2 
   9  chr9_28009815     AKia    A    G        0      0        2 
   9  chr9_28009815     AOna    A    G        0      0        2 
   9  chr9_28009815     ASom    A    G        0      0        2 
   9  chr9_28009815     HCab    A    G        1      2        2 
   9  chr9_28009815     HPrz    A    G        1      2        2 
   9  chr9_28009815     ZBoe    A    G        0      0        2 
   9  chr9_28009815     ZGre    A    G        0      0        2 
   9  chr9_28009815     ZHar    A    G        0      0        2 
   9  chr9_28009815   Sample    A    G        0      0        2 
   9  chr9_28014153     AAsi    T    C        0      0        2 
   9  chr9_28014153     AKia    T    C        0      0        2 
   9  chr9_28014153     AOna    T    C        0      0        2 
   9  chr9_28014153     ASom    T    C        0      0        2 
   9  chr9_28014153     HCab    T    C        0      0        2 
   9  chr9_28014153     HPrz    T    C        0      0        2 
   9  chr9_28014153     ZBoe    T    C        0      0        2 
   9  chr9_28014153     ZGre    T    C      0.5      1        2 
   9  chr9_28014153     ZHar    T    C        0      0        2 
   9  chr9_28014153   Sample    T    C        0      0        2 
   9  chr9_28015852     AAsi    C    T        1      2        2 
   9  chr9_28015852     AKia    C    T        0      0        2 
   9  chr9_28015852     AOna    C    T        0      0        2 
   9  chr9_28015852     ASom    C    T        0      0        2 
   9  chr9_28015852     HCab    C    T        0      0        2 
   9  chr9_28015852     HPrz    C    T        0      0        2 
   9  chr9_28015852     ZBoe    C    T        0      0        2 
   9  chr9_28015852     ZGre    C    T        0      0        2 
   9  chr9_28015852     ZHar    C    T        0      0        2 
   9  chr9_28015852   Sample    C    T        1      2        2 
   9  chr9_28018376     AAsi    C    A        0      0        2 
   9  chr9_28018376     AKia    C    A        1      2        2 
   9  chr9_28018376     AOna    C    A        1      2        2 
   9  chr9_28018376     ASom    C    A        0      0        2 
   9  chr9_28018376     HCab    C    A        0      0        2 
   9  chr9_28018376     HPrz    C    A        0      0        2 
   9  chr9_28018376     ZBoe    C    A        0      0        2 
   9  chr9_28018376     ZGre    C    A        0      0        2 
   9  chr9_28018376     ZHar    C    A        0      0        2 
   9  chr9_28018376   Sample    C    A        0      0        2 
   9  chr9_28019832     AAsi    A    G        0      0        2 
   9  chr9_28019832     AKia    A    G        0      0        2 
   9  chr9_28019832     AOna    A    G      0.5      1        2 
   9  chr9_28019832     ASom    A    G        0      0        2 
   9  chr9_28019832     HCab    A    G        0      0        2 
   9  chr9_28019832     HPrz    A    G        0      0        2 
   9  chr9_28019832     ZBoe    A    G        0      0        2 
   9  chr9_28019832     ZGre    A    G        0      0        2 
   9  chr9_28019832     ZHar    A    G        0      0        2 
   9  chr9_28019832   Sample    A    G        0      0        2 
   9  chr9_28037311     AAsi    A    T        0      0        2 
   9  chr9_28037311     AKia    A    T        0      0        2 
   9  chr9_28037311     AOna    A    T        0      0        2 
   9  chr9_28037311     ASom    A    T        0      0        2 
   9  chr9_28037311     HCab    A    T        1      2        2 
   9  chr9_28037311     HPrz    A    T        1      2        2 
   9  chr9_28037311     ZBoe    A    T        0      0        2 
   9  chr9_28037311     ZGre    A    T        0      0        2 
   9  chr9_28037311     ZHar    A    T        0      0        2 
   9  chr9_28037311   Sample    A    T        0      0        2 
   9  chr9_28048760     AAsi    T    C        0      0        2 
   9  chr9_28048760     AKia    T    C        0      0        2 
   9  chr9_28048760     AOna    T    C        0      0        2 
   9  chr9_28048760     ASom    T    C        0      0        2 
   9  chr9_28048760     HCab    T    C        1      2        2 
   9  chr9_28048760     HPrz    T    C        1      2        2 
   9  chr9_28048760     ZBoe    T    C        0      0        2 
   9  chr9_28048760     ZGre    T    C        0      0        2 
   9  chr9_28048760     ZHar    T    C        0      0        2 
   9  chr9_28048760   Sample    T    C        0      0        2 
   9  chr9_28049139     AAsi    G    A        0      0        2 
   9  chr9_28049139     AKia    G    A        0      0        2 
   9  chr9_28049139     AOna    G    A        0      0        2 
   9  chr9_28049139     ASom    G    A        0      0        2 
   9  chr9_28049139     HCab    G    A        1      2        2 
   9  chr9_28049139     HPrz    G    A        1      2        2 
   9  chr9_28049139     ZBoe    G    A        0      0        2 
   9  chr9_28049139     ZGre    G    A        0      0        2 
   9  chr9_28049139     ZHar    G    A        0      0        2 
   9  chr9_28049139   Sample    G    A        0      0        2 
   9  chr9_28050380     AAsi    A    C        0      0        2 
   9  chr9_28050380     AKia    A    C        0      0        2 
   9  chr9_28050380     AOna    A    C        0      0        2 
   9  chr9_28050380     ASom    A    C        0      0        2 
   9  chr9_28050380     HCab    A    C        1      2        2 
   9  chr9_28050380     HPrz    A    C        1      2        2 
   9  chr9_28050380     ZBoe    A    C        0      0        2 
   9  chr9_28050380     ZGre    A    C        0      0        2 
   9  chr9_28050380     ZHar    A    C        0      0        2 
   9  chr9_28050380   Sample    A    C        0      0        2 
   9  chr9_28055823     AAsi    C    T        0      0        2 
   9  chr9_28055823     AKia    C    T        0      0        2 
   9  chr9_28055823     AOna    C    T        0      0        2 
   9  chr9_28055823     ASom    C    T        0      0        2 
   9  chr9_28055823     HCab    C    T        1      2        2 
   9  chr9_28055823     HPrz    C    T        1      2        2 
   9  chr9_28055823     ZBoe    C    T        0      0        2 
   9  chr9_28055823     ZGre    C    T        0      0        2 
   9  chr9_28055823     ZHar    C    T        0      0        2 
   9  chr9_28055823   Sample    C    T        0      0        2 
   9  chr9_28058738     AAsi    T    G        0      0        2 
   9  chr9_28058738     AKia    T    G        0      0        2 
   9  chr9_28058738     AOna    T    G        0      0        2 
   9  chr9_28058738     ASom    T    G        0      0        2 
   9  chr9_28058738     HCab    T    G      0.5      1        2 
   9  chr9_28058738     HPrz    T    G        0      0        2 
   9  chr9_28058738     ZBoe    T    G        0      0        2 
   9  chr9_28058738     ZGre    T    G        0      0        2 
   9  chr9_28058738     ZHar    T    G        0      0        2 
   9  chr9_28058738   Sample    T    G        0      0        2 
   9  chr9_28059044     AAsi    C    T        0      0        2 
   9  chr9_28059044     AKia    C    T        0      0        2 
   9  chr9_28059044     AOna    C    T        0      0        2 
   9  chr9_28059044     ASom    C    T        0      0        2 
   9  chr9_28059044     HCab    C    T        0      0        2 
   9  chr9_28059044     HPrz    C    T        0      0        2 
   9  chr9_28059044     ZBoe    C    T      0.5      1        2 
   9  chr9_28059044     ZGre    C    T        0      0        2 
   9  chr9_28059044     ZHar    C    T        0      0        2 
   9  chr9_28059044   Sample    C    T        0      0        2 
   9  chr9_28061762     AAsi    C    G        0      0        2 
   9  chr9_28061762     AKia    C    G        0      0        2 
   9  chr9_28061762     AOna    C    G        0      0        2 
   9  chr9_28061762     ASom    C    G        0      0        2 
   9  chr9_28061762     HCab    C    G        1      2        2 
   9  chr9_28061762     HPrz    C    G      0.5      1        2 
   9  chr9_28061762     ZBoe    C    G        0      0        2 
   9  chr9_28061762     ZGre    C    G        0      0        2 
   9  chr9_28061762     ZHar    C    G        0      0        2 
   9  chr9_28061762   Sample    C    G        0      0        2 
   9  chr9_28063696     AAsi    A    C        0      0        2 
   9  chr9_28063696     AKia    A    C        0      0        2 
   9  chr9_28063696     AOna    A    C        0      0        2 
   9  chr9_28063696     ASom    A    C        0      0        2 
   9  chr9_28063696     HCab    A    C        0      0        2 
   9  chr9_28063696     HPrz    A    C        0      0        2 
   9  chr9_28063696     ZBoe    A    C        0      0        2 
   9  chr9_28063696     ZGre    A    C        1      2        2 
   9  chr9_28063696     ZHar    A    C        0      0        2 
   9  chr9_28063696   Sample    A    C        0      0        2 
   9  chr9_28066307     AAsi    A    G        0      0        2 
   9  chr9_28066307     AKia    A    G        0      0        2 
   9  chr9_28066307     AOna    A    G        0      0        2 
   9  chr9_28066307     ASom    A    G        0      0        2 
   9  chr9_28066307     HCab    A    G        0      0        2 
   9  chr9_28066307     HPrz    A    G        0      0        2 
   9  chr9_28066307     ZBoe    A    G        1      2        2 
   9  chr9_28066307     ZGre    A    G        0      0        2 
   9  chr9_28066307     ZHar    A    G        0      0        2 
   9  chr9_28066307   Sample    A    G        0      0        2 
   9  chr9_28066726     AAsi    G    A        0      0        2 
   9  chr9_28066726     AKia    G    A        0      0        2 
   9  chr9_28066726     AOna    G    A        1      2        2 
   9  chr9_28066726     ASom    G    A        0      0        2 
   9  chr9_28066726     HCab    G    A        0      0        2 
   9  chr9_28066726     HPrz    G    A        0      0        2 
   9  chr9_28066726     ZBoe    G    A        0      0        2 
   9  chr9_28066726     ZGre    G    A        0      0        2 
   9  chr9_28066726     ZHar    G    A        0      0        2 
   9  chr9_28066726   Sample    G    A        0      0        2 
   9  chr9_28067035     AAsi    A    G        0      0        2 
   9  chr9_28067035     AKia    A    G        0      0        2 
   9  chr9_28067035     AOna    A    G        1      2        2 
   9  chr9_28067035     ASom    A    G        0      0        2 
   9  chr9_28067035     HCab    A    G        0      0        2 
   9  chr9_28067035     HPrz    A    G        0      0        2 
   9  chr9_28067035     ZBoe    A    G        0      0        2 
   9  chr9_28067035     ZGre    A    G        0      0        2 
   9  chr9_28067035     ZHar    A    G        0      0        2 
   9  chr9_28067035   Sample    A    G        0      0        2 
   9  chr9_28069950     AAsi    T    G        1      2        2 
   9  chr9_28069950     AKia    T    G        0      0        2 
   9  chr9_28069950     AOna    T    G        0      0        2 
   9  chr9_28069950     ASom    T    G        0      0        2 
   9  chr9_28069950     HCab    T    G        0      0        2 
   9  chr9_28069950     HPrz    T    G        0      0        2 
   9  chr9_28069950     ZBoe    T    G        0      0        2 
   9  chr9_28069950     ZGre    T    G        0      0        2 
   9  chr9_28069950     ZHar    T    G        0      0        2 
   9  chr9_28069950   Sample    T    G        1      2        2 
   9  chr9_28081433     AAsi    T    C        0      0        2 
   9  chr9_28081433     AKia    T    C        0      0        2 
   9  chr9_28081433     AOna    T    C        0      0        2 
   9  chr9_28081433     ASom    T    C        0      0        2 
   9  chr9_28081433     HCab    T    C        1      2        2 
   9  chr9_28081433     HPrz    T    C        1      2        2 
   9  chr9_28081433     ZBoe    T    C        0      0        2 
   9  chr9_28081433     ZGre    T    C        0      0        2 
   9  chr9_28081433     ZHar    T    C        0      0        2 
   9  chr9_28081433   Sample    T    C        0      0        2 
   9  chr9_28085882     AAsi    T    C        0      0        2 
   9  chr9_28085882     AKia    T    C        0      0        2 
   9  chr9_28085882     AOna    T    C        0      0        2 
   9  chr9_28085882     ASom    T    C        0      0        2 
   9  chr9_28085882     HCab    T    C      0.5      1        2 
   9  chr9_28085882     HPrz    T    C        0      0        2 
   9  chr9_28085882     ZBoe    T    C        0      0        2 
   9  chr9_28085882     ZGre    T    C        0      0        2 
   9  chr9_28085882     ZHar    T    C        0      0        2 
   9  chr9_28085882   Sample    T    C        0      0        2 
   9  chr9_28095588     AAsi    A    C        0      0        2 
   9  chr9_28095588     AKia    A    C        0      0        2 
   9  chr9_28095588     AOna    A    C        0      0        2 
   9  chr9_28095588     ASom    A    C      0.5      1        2 
   9  chr9_28095588     HCab    A    C        0      0        2 
   9  chr9_28095588     HPrz    A    C        0      0        2 
   9  chr9_28095588     ZBoe    A    C        0      0        2 
   9  chr9_28095588     ZGre    A    C        0      0        2 
   9  chr9_28095588     ZHar    A    C        0      0        2 
   9  chr9_28095588   Sample    A    C        0      0        2 
   9  chr9_28095819     AAsi    G    T        0      0        2 
   9  chr9_28095819     AKia    G    T        0      0        2 
   9  chr9_28095819     AOna    G    T        1      2        2 
   9  chr9_28095819     ASom    G    T        0      0        2 
   9  chr9_28095819     HCab    G    T        0      0        2 
   9  chr9_28095819     HPrz    G    T        0      0        2 
   9  chr9_28095819     ZBoe    G    T        0      0        2 
   9  chr9_28095819     ZGre    G    T        0      0        2 
   9  chr9_28095819     ZHar    G    T        0      0        2 
   9  chr9_28095819   Sample    G    T        0      0        2 
   9  chr9_28105546     AAsi    G    T        0      0        2 
   9  chr9_28105546     AKia    G    T        0      0        2 
   9  chr9_28105546     AOna    G    T        0      0        2 
   9  chr9_28105546     ASom    G    T        0      0        2 
   9  chr9_28105546     HCab    G    T        0      0        2 
   9  chr9_28105546     HPrz    G    T        0      0        2 
   9  chr9_28105546     ZBoe    G    T        0      0        2 
   9  chr9_28105546     ZGre    G    T        1      2        2 
   9  chr9_28105546     ZHar    G    T        0      0        2 
   9  chr9_28105546   Sample    G    T        0      0        2 
   9  chr9_28116758     AAsi    G    T        0      0        2 
   9  chr9_28116758     AKia    G    T        0      0        2 
   9  chr9_28116758     AOna    G    T        0      0        2 
   9  chr9_28116758     ASom    G    T        0      0        2 
   9  chr9_28116758     HCab    G    T        0      0        2 
   9  chr9_28116758     HPrz    G    T        0      0        2 
   9  chr9_28116758     ZBoe    G    T        0      0        2 
   9  chr9_28116758     ZGre    G    T        0      0        2 
   9  chr9_28116758     ZHar    G    T        1      2        2 
   9  chr9_28116758   Sample    G    T        0      0        2 
   9  chr9_28119280     AAsi    A    G        0      0        2 
   9  chr9_28119280     AKia    A    G        0      0        2 
   9  chr9_28119280     AOna    A    G        0      0        2 
   9  chr9_28119280     ASom    A    G        0      0        2 
   9  chr9_28119280     HCab    A    G        1      2        2 
   9  chr9_28119280     HPrz    A    G        1      2        2 
   9  chr9_28119280     ZBoe    A    G        0      0        2 
   9  chr9_28119280     ZGre    A    G        0      0        2 
   9  chr9_28119280     ZHar    A    G        0      0        2 
   9  chr9_28119280   Sample    A    G        0      0        2 
   9  chr9_28125686     AAsi    A    G        0      0        2 
   9  chr9_28125686     AKia    A    G        0      0        2 
   9  chr9_28125686     AOna    A    G        0      0        2 
   9  chr9_28125686     ASom    A    G        0      0        2 
   9  chr9_28125686     HCab    A    G        1      2        2 
   9  chr9_28125686     HPrz    A    G        1      2        2 
   9  chr9_28125686     ZBoe    A    G        0      0        2 
   9  chr9_28125686     ZGre    A    G        0      0        2 
   9  chr9_28125686     ZHar    A    G        0      0        2 
   9  chr9_28125686   Sample    A    G        0      0        2 
   9  chr9_28137122     AAsi    A    C        0      0        2 
   9  chr9_28137122     AKia    A    C        0      0        2 
   9  chr9_28137122     AOna    A    C        0      0        2 
   9  chr9_28137122     ASom    A    C        0      0        2 
   9  chr9_28137122     HCab    A    C        0      0        2 
   9  chr9_28137122     HPrz    A    C      0.5      1        2 
   9  chr9_28137122     ZBoe    A    C        0      0        2 
   9  chr9_28137122     ZGre    A    C        0      0        2 
   9  chr9_28137122     ZHar    A    C        0      0        2 
   9  chr9_28137122   Sample    A    C        0      0        2 
   9  chr9_28143478     AAsi    G    A        0      0        2 
   9  chr9_28143478     AKia    G    A        0      0        2 
   9  chr9_28143478     AOna    G    A        0      0        2 
   9  chr9_28143478     ASom    G    A        0      0        2 
   9  chr9_28143478     HCab    G    A        1      2        2 
   9  chr9_28143478     HPrz    G    A        1      2        2 
   9  chr9_28143478     ZBoe    G    A        0      0        2 
   9  chr9_28143478     ZGre    G    A        0      0        2 
   9  chr9_28143478     ZHar    G    A        0      0        2 
   9  chr9_28143478   Sample    G    A        0      0        2 
   9  chr9_28165874     AAsi    C    T        0      0        2 
   9  chr9_28165874     AKia    C    T        0      0        2 
   9  chr9_28165874     AOna    C    T        0      0        2 
   9  chr9_28165874     ASom    C    T        0      0        2 
   9  chr9_28165874     HCab    C    T        1      2        2 
   9  chr9_28165874     HPrz    C    T        1      2        2 
   9  chr9_28165874     ZBoe    C    T        0      0        2 
   9  chr9_28165874     ZGre    C    T        0      0        2 
   9  chr9_28165874     ZHar    C    T        0      0        2 
   9  chr9_28165874   Sample    C    T        0      0        2 
   9  chr9_28166893     AAsi    T    C        0      0        2 
   9  chr9_28166893     AKia    T    C        1      2        2 
   9  chr9_28166893     AOna    T    C        0      0        2 
   9  chr9_28166893     ASom    T    C        0      0        2 
   9  chr9_28166893     HCab    T    C        0      0        2 
   9  chr9_28166893     HPrz    T    C        0      0        2 
   9  chr9_28166893     ZBoe    T    C        0      0        2 
   9  chr9_28166893     ZGre    T    C        0      0        2 
   9  chr9_28166893     ZHar    T    C        0      0        2 
   9  chr9_28166893   Sample    T    C        0      0        2 
   9  chr9_28167168     AAsi    A    G        0      0        2 
   9  chr9_28167168     AKia    A    G        0      0        2 
   9  chr9_28167168     AOna    A    G        0      0        2 
   9  chr9_28167168     ASom    A    G        0      0        2 
   9  chr9_28167168     HCab    A    G        0      0        2 
   9  chr9_28167168     HPrz    A    G        0      0        2 
   9  chr9_28167168     ZBoe    A    G        0      0        2 
   9  chr9_28167168     ZGre    A    G        1      2        2 
   9  chr9_28167168     ZHar    A    G        0      0        2 
   9  chr9_28167168   Sample    A    G        0      0        2 
   9  chr9_28171798     AAsi    T    C        0      0        2 
   9  chr9_28171798     AKia    T    C        0      0        2 
   9  chr9_28171798     AOna    T    C        0      0        2 
   9  chr9_28171798     ASom    T    C        0      0        2 
   9  chr9_28171798     HCab    T    C        1      2        2 
   9  chr9_28171798     HPrz    T    C        1      2        2 
   9  chr9_28171798     ZBoe    T    C        0      0        2 
   9  chr9_28171798     ZGre    T    C        0      0        2 
   9  chr9_28171798     ZHar    T    C        0      0        2 
   9  chr9_28171798   Sample    T    C        0      0        2 
   9  chr9_28181683     AAsi    A    G        0      0        2 
   9  chr9_28181683     AKia    A    G        0      0        2 
   9  chr9_28181683     AOna    A    G        0      0        2 
   9  chr9_28181683     ASom    A    G        0      0        2 
   9  chr9_28181683     HCab    A    G        0      0        2 
   9  chr9_28181683     HPrz    A    G        0      0        2 
   9  chr9_28181683     ZBoe    A    G      0.5      1        2 
   9  chr9_28181683     ZGre    A    G        0      0        2 
   9  chr9_28181683     ZHar    A    G        0      0        2 
   9  chr9_28181683   Sample    A    G        0      0        2 
   9  chr9_28189807     AAsi    G    T        0      0        2 
   9  chr9_28189807     AKia    G    T        0      0        2 
   9  chr9_28189807     AOna    G    T        0      0        2 
   9  chr9_28189807     ASom    G    T        1      2        2 
   9  chr9_28189807     HCab    G    T        0      0        2 
   9  chr9_28189807     HPrz    G    T        0      0        2 
   9  chr9_28189807     ZBoe    G    T        0      0        2 
   9  chr9_28189807     ZGre    G    T        0      0        2 
   9  chr9_28189807     ZHar    G    T        0      0        2 
   9  chr9_28189807   Sample    G    T        0      0        2 
   9  chr9_28204246     AAsi    T    C        1      2        2 
   9  chr9_28204246     AKia    T    C        0      0        2 
   9  chr9_28204246     AOna    T    C        0      0        2 
   9  chr9_28204246     ASom    T    C        0      0        2 
   9  chr9_28204246     HCab    T    C        0      0        2 
   9  chr9_28204246     HPrz    T    C        0      0        2 
   9  chr9_28204246     ZBoe    T    C        0      0        2 
   9  chr9_28204246     ZGre    T    C        0      0        2 
   9  chr9_28204246     ZHar    T    C        0      0        2 
   9  chr9_28204246   Sample    T    C        0      0        2 
   9  chr9_28205185     AAsi    A    G        0      0        2 
   9  chr9_28205185     AKia    A    G        0      0        2 
   9  chr9_28205185     AOna    A    G      0.5      1        2 
   9  chr9_28205185     ASom    A    G        0      0        2 
   9  chr9_28205185     HCab    A    G        0      0        2 
   9  chr9_28205185     HPrz    A    G        0      0        2 
   9  chr9_28205185     ZBoe    A    G        0      0        2 
   9  chr9_28205185     ZGre    A    G        0      0        2 
   9  chr9_28205185     ZHar    A    G        0      0        2 
   9  chr9_28205185   Sample    A    G        0      0        2 
   9  chr9_28205742     AAsi    G    C        0      0        2 
   9  chr9_28205742     AKia    G    C        0      0        2 
   9  chr9_28205742     AOna    G    C        0      0        2 
   9  chr9_28205742     ASom    G    C        0      0        2 
   9  chr9_28205742     HCab    G    C        1      2        2 
   9  chr9_28205742     HPrz    G    C        1      2        2 
   9  chr9_28205742     ZBoe    G    C        0      0        2 
   9  chr9_28205742     ZGre    G    C        0      0        2 
   9  chr9_28205742     ZHar    G    C        0      0        2 
   9  chr9_28205742   Sample    G    C        0      0        2 
   9  chr9_28206964     AAsi    T    A        0      0        2 
   9  chr9_28206964     AKia    T    A        0      0        2 
   9  chr9_28206964     AOna    T    A        0      0        2 
   9  chr9_28206964     ASom    T    A        0      0        2 
   9  chr9_28206964     HCab    T    A        1      2        2 
   9  chr9_28206964     HPrz    T    A        1      2        2 
   9  chr9_28206964     ZBoe    T    A        0      0        2 
   9  chr9_28206964     ZGre    T    A        0      0        2 
   9  chr9_28206964     ZHar    T    A        0      0        2 
   9  chr9_28206964   Sample    T    A        0      0        2 
   9  chr9_28213911     AAsi    T    C        0      0        2 
   9  chr9_28213911     AKia    T    C        0      0        2 
   9  chr9_28213911     AOna    T    C        0      0        2 
   9  chr9_28213911     ASom    T    C        0      0        2 
   9  chr9_28213911     HCab    T    C      0.5      1        2 
   9  chr9_28213911     HPrz    T    C        0      0        2 
   9  chr9_28213911     ZBoe    T    C        0      0        2 
   9  chr9_28213911     ZGre    T    C        0      0        2 
   9  chr9_28213911     ZHar    T    C        0      0        2 
   9  chr9_28213911   Sample    T    C        0      0        2 
   9  chr9_28215238     AAsi    T    C        0      0        2 
   9  chr9_28215238     AKia    T    C        0      0        2 
   9  chr9_28215238     AOna    T    C      0.5      1        2 
   9  chr9_28215238     ASom    T    C        0      0        2 
   9  chr9_28215238     HCab    T    C        0      0        2 
   9  chr9_28215238     HPrz    T    C        0      0        2 
   9  chr9_28215238     ZBoe    T    C        0      0        2 
   9  chr9_28215238     ZGre    T    C        0      0        2 
   9  chr9_28215238     ZHar    T    C        0      0        2 
   9  chr9_28215238   Sample    T    C        0      0        2 
   9  chr9_28219971     AAsi    C    G        0      0        2 
   9  chr9_28219971     AKia    C    G        0      0        2 
   9  chr9_28219971     AOna    C    G        0      0        2 
   9  chr9_28219971     ASom    C    G        0      0        2 
   9  chr9_28219971     HCab    C    G      0.5      1        2 
   9  chr9_28219971     HPrz    C    G      0.5      1        2 
   9  chr9_28219971     ZBoe    C    G        0      0        2 
   9  chr9_28219971     ZGre    C    G        0      0        2 
   9  chr9_28219971     ZHar    C    G        0      0        2 
   9  chr9_28219971   Sample    C    G        0      0        2 
   9  chr9_28220344     AAsi    A    G      0.5      1        2 
   9  chr9_28220344     AKia    A    G        0      0        2 
   9  chr9_28220344     AOna    A    G        1      2        2 
   9  chr9_28220344     ASom    A    G        1      2        2 
   9  chr9_28220344     HCab    A    G        0      0        2 
   9  chr9_28220344     HPrz    A    G        0      0        2 
   9  chr9_28220344     ZBoe    A    G        0      0        2 
   9  chr9_28220344     ZGre    A    G        0      0        2 
   9  chr9_28220344     ZHar    A    G        0      0        2 
   9  chr9_28220344   Sample    A    G        1      2        2 
   9  chr9_28224241     AAsi    C    G      0.5      1        2 
   9  chr9_28224241     AKia    C    G        0      0        2 
   9  chr9_28224241     AOna    C    G        0      0        2 
   9  chr9_28224241     ASom    C    G        0      0        2 
   9  chr9_28224241     HCab    C    G        0      0        2 
   9  chr9_28224241     HPrz    C    G        0      0        2 
   9  chr9_28224241     ZBoe    C    G        0      0        2 
   9  chr9_28224241     ZGre    C    G        0      0        2 
   9  chr9_28224241     ZHar    C    G        0      0        2 
   9  chr9_28224241   Sample    C    G        0      0        2 
   9  chr9_28224471     AAsi    T    C        0      0        2 
   9  chr9_28224471     AKia    T    C        0      0        2 
   9  chr9_28224471     AOna    T    C      0.5      1        2 
   9  chr9_28224471     ASom    T    C        0      0        2 
   9  chr9_28224471     HCab    T    C        0      0        2 
   9  chr9_28224471     HPrz    T    C        0      0        2 
   9  chr9_28224471     ZBoe    T    C        0      0        2 
   9  chr9_28224471     ZGre    T    C        0      0        2 
   9  chr9_28224471     ZHar    T    C        0      0        2 
   9  chr9_28224471   Sample    T    C        0      0        2 
   9  chr9_28229029     AAsi    C    T        0      0        2 
   9  chr9_28229029     AKia    C    T        0      0        2 
   9  chr9_28229029     AOna    C    T        0      0        2 
   9  chr9_28229029     ASom    C    T        1      2        2 
   9  chr9_28229029     HCab    C    T        0      0        2 
   9  chr9_28229029     HPrz    C    T        0      0        2 
   9  chr9_28229029     ZBoe    C    T        0      0        2 
   9  chr9_28229029     ZGre    C    T        0      0        2 
   9  chr9_28229029     ZHar    C    T        0      0        2 
   9  chr9_28229029   Sample    C    T        0      0        2 
   9  chr9_28232887     AAsi    G    C        0      0        2 
   9  chr9_28232887     AKia    G    C        0      0        2 
   9  chr9_28232887     AOna    G    C        1      2        2 
   9  chr9_28232887     ASom    G    C        0      0        2 
   9  chr9_28232887     HCab    G    C        0      0        2 
   9  chr9_28232887     HPrz    G    C        0      0        2 
   9  chr9_28232887     ZBoe    G    C        0      0        2 
   9  chr9_28232887     ZGre    G    C        0      0        2 
   9  chr9_28232887     ZHar    G    C        0      0        2 
   9  chr9_28232887   Sample    G    C        0      0        2 
   9  chr9_28233074     AAsi    A    G        0      0        2 
   9  chr9_28233074     AKia    A    G        0      0        2 
   9  chr9_28233074     AOna    A    G        0      0        2 
   9  chr9_28233074     ASom    A    G        0      0        2 
   9  chr9_28233074     HCab    A    G        0      0        2 
   9  chr9_28233074     HPrz    A    G        0      0        2 
   9  chr9_28233074     ZBoe    A    G        0      0        2 
   9  chr9_28233074     ZGre    A    G      0.5      1        2 
   9  chr9_28233074     ZHar    A    G        0      0        2 
   9  chr9_28233074   Sample    A    G        0      0        2 
   9  chr9_28235448     AAsi    A    G        1      2        2 
   9  chr9_28235448     AKia    A    G        0      0        2 
   9  chr9_28235448     AOna    A    G        0      0        2 
   9  chr9_28235448     ASom    A    G        1      2        2 
   9  chr9_28235448     HCab    A    G        0      0        2 
   9  chr9_28235448     HPrz    A    G        0      0        2 
   9  chr9_28235448     ZBoe    A    G        0      0        2 
   9  chr9_28235448     ZGre    A    G        0      0        2 
   9  chr9_28235448     ZHar    A    G        0      0        2 
   9  chr9_28235448   Sample    A    G        1      2        2 
   9  chr9_28236987     AAsi    C    T        0      0        2 
   9  chr9_28236987     AKia    C    T        0      0        2 
   9  chr9_28236987     AOna    C    T        0      0        2 
   9  chr9_28236987     ASom    C    T        0      0        2 
   9  chr9_28236987     HCab    C    T        1      2        2 
   9  chr9_28236987     HPrz    C    T        1      2        2 
   9  chr9_28236987     ZBoe    C    T        0      0        2 
   9  chr9_28236987     ZGre    C    T        0      0        2 
   9  chr9_28236987     ZHar    C    T        0      0        2 
   9  chr9_28236987   Sample    C    T        0      0        2 
   9  chr9_28242939     AAsi    A    C        0      0        2 
   9  chr9_28242939     AKia    A    C        0      0        2 
   9  chr9_28242939     AOna    A    C      0.5      1        2 
   9  chr9_28242939     ASom    A    C        0      0        2 
   9  chr9_28242939     HCab    A    C        0      0        2 
   9  chr9_28242939     HPrz    A    C        0      0        2 
   9  chr9_28242939     ZBoe    A    C        0      0        2 
   9  chr9_28242939     ZGre    A    C        0      0        2 
   9  chr9_28242939     ZHar    A    C        0      0        2 
   9  chr9_28242939   Sample    A    C        0      0        2 
   9  chr9_28250394     AAsi    T    C        0      0        2 
   9  chr9_28250394     AKia    T    C        0      0        2 
   9  chr9_28250394     AOna    T    C      0.5      1        2 
   9  chr9_28250394     ASom    T    C        0      0        2 
   9  chr9_28250394     HCab    T    C        1      2        2 
   9  chr9_28250394     HPrz    T    C        1      2        2 
   9  chr9_28250394     ZBoe    T    C        0      0        2 
   9  chr9_28250394     ZGre    T    C        0      0        2 
   9  chr9_28250394     ZHar    T    C        0      0        2 
   9  chr9_28250394   Sample    T    C        0      0        2 
   9  chr9_28256388     AAsi    C    T        0      0        2 
   9  chr9_28256388     AKia    C    T        0      0        2 
   9  chr9_28256388     AOna    C    T        0      0        2 
   9  chr9_28256388     ASom    C    T        0      0        2 
   9  chr9_28256388     HCab    C    T      0.5      1        2 
   9  chr9_28256388     HPrz    C    T        1      2        2 
   9  chr9_28256388     ZBoe    C    T        0      0        2 
   9  chr9_28256388     ZGre    C    T        0      0        2 
   9  chr9_28256388     ZHar    C    T        0      0        2 
   9  chr9_28256388   Sample    C    T        0      0        2 
   9  chr9_28264520     AAsi    C    A        0      0        2 
   9  chr9_28264520     AKia    C    A        0      0        2 
   9  chr9_28264520     AOna    C    A        0      0        2 
   9  chr9_28264520     ASom    C    A        0      0        2 
   9  chr9_28264520     HCab    C    A        0      0        2 
   9  chr9_28264520     HPrz    C    A        0      0        2 
   9  chr9_28264520     ZBoe    C    A      0.5      1        2 
   9  chr9_28264520     ZGre    C    A        0      0        2 
   9  chr9_28264520     ZHar    C    A        0      0        2 
   9  chr9_28264520   Sample    C    A        0      0        2 
   9  chr9_28266790     AAsi    C    T        0      0        2 
   9  chr9_28266790     AKia    C    T        1      2        2 
   9  chr9_28266790     AOna    C    T      0.5      1        2 
   9  chr9_28266790     ASom    C    T        0      0        2 
   9  chr9_28266790     HCab    C    T        0      0        2 
   9  chr9_28266790     HPrz    C    T        0      0        2 
   9  chr9_28266790     ZBoe    C    T        0      0        2 
   9  chr9_28266790     ZGre    C    T        0      0        2 
   9  chr9_28266790     ZHar    C    T        0      0        2 
   9  chr9_28266790   Sample    C    T        0      0        2 
   9  chr9_28267161     AAsi    T    C        0      0        2 
   9  chr9_28267161     AKia    T    C        0      0        2 
   9  chr9_28267161     AOna    T    C        0      0        2 
   9  chr9_28267161     ASom    T    C        0      0        2 
   9  chr9_28267161     HCab    T    C        1      2        2 
   9  chr9_28267161     HPrz    T    C        1      2        2 
   9  chr9_28267161     ZBoe    T    C        0      0        2 
   9  chr9_28267161     ZGre    T    C        0      0        2 
   9  chr9_28267161     ZHar    T    C        0      0        2 
   9  chr9_28267161   Sample    T    C        0      0        2 
   9  chr9_28269544     AAsi    G    A        0      0        2 
   9  chr9_28269544     AKia    G    A        0      0        2 
   9  chr9_28269544     AOna    G    A        0      0        2 
   9  chr9_28269544     ASom    G    A        0      0        2 
   9  chr9_28269544     HCab    G    A        1      2        2 
   9  chr9_28269544     HPrz    G    A        1      2        2 
   9  chr9_28269544     ZBoe    G    A        0      0        2 
   9  chr9_28269544     ZGre    G    A        0      0        2 
   9  chr9_28269544     ZHar    G    A        0      0        2 
   9  chr9_28269544   Sample    G    A        0      0        2 
   9  chr9_28273593     AAsi    C    T        0      0        2 
   9  chr9_28273593     AKia    C    T        0      0        2 
   9  chr9_28273593     AOna    C    T        0      0        2 
   9  chr9_28273593     ASom    C    T        0      0        2 
   9  chr9_28273593     HCab    C    T        1      2        2 
   9  chr9_28273593     HPrz    C    T        1      2        2 
   9  chr9_28273593     ZBoe    C    T        0      0        2 
   9  chr9_28273593     ZGre    C    T        0      0        2 
   9  chr9_28273593     ZHar    C    T        0      0        2 
   9  chr9_28273593   Sample    C    T        0      0        2 
   9  chr9_28277329     AAsi    T    C        0      0        2 
   9  chr9_28277329     AKia    T    C        0      0        2 
   9  chr9_28277329     AOna    T    C        0      0        2 
   9  chr9_28277329     ASom    T    C        0      0        2 
   9  chr9_28277329     HCab    T    C        0      0        2 
   9  chr9_28277329     HPrz    T    C        0      0        2 
   9  chr9_28277329     ZBoe    T    C        0      0        2 
   9  chr9_28277329     ZGre    T    C        0      0        2 
   9  chr9_28277329     ZHar    T    C      0.5      1        2 
   9  chr9_28277329   Sample    T    C        0      0        2 
   9  chr9_28277652     AAsi    C    T        1      2        2 
   9  chr9_28277652     AKia    C    T        1      2        2 
   9  chr9_28277652     AOna    C    T        0      0        2 
   9  chr9_28277652     ASom    C    T        1      2        2 
   9  chr9_28277652     HCab    C    T        0      0        2 
   9  chr9_28277652     HPrz    C    T        0      0        2 
   9  chr9_28277652     ZBoe    C    T        0      0        2 
   9  chr9_28277652     ZGre    C    T        0      0        2 
   9  chr9_28277652     ZHar    C    T        0      0        2 
   9  chr9_28277652   Sample    C    T        1      2        2 
   9  chr9_28279154     AAsi    A    G      0.5      1        2 
   9  chr9_28279154     AKia    A    G        0      0        2 
   9  chr9_28279154     AOna    A    G        0      0        2 
   9  chr9_28279154     ASom    A    G        0      0        2 
   9  chr9_28279154     HCab    A    G        0      0        2 
   9  chr9_28279154     HPrz    A    G        0      0        2 
   9  chr9_28279154     ZBoe    A    G        0      0        2 
   9  chr9_28279154     ZGre    A    G        0      0        2 
   9  chr9_28279154     ZHar    A    G        0      0        2 
   9  chr9_28279154   Sample    A    G        0      0        2 
   9  chr9_28279641     AAsi    T    C        0      0        2 
   9  chr9_28279641     AKia    T    C        0      0        2 
   9  chr9_28279641     AOna    T    C        0      0        2 
   9  chr9_28279641     ASom    T    C        0      0        2 
   9  chr9_28279641     HCab    T    C        0      0        2 
   9  chr9_28279641     HPrz    T    C        0      0        2 
   9  chr9_28279641     ZBoe    T    C        0      0        2 
   9  chr9_28279641     ZGre    T    C        0      0        2 
   9  chr9_28279641     ZHar    T    C      0.5      1        2 
   9  chr9_28279641   Sample    T    C        0      0        2 
   9  chr9_28281423     AAsi    C    A        0      0        2 
   9  chr9_28281423     AKia    C    A        0      0        2 
   9  chr9_28281423     AOna    C    A        0      0        2 
   9  chr9_28281423     ASom    C    A        0      0        2 
   9  chr9_28281423     HCab    C    A        0      0        2 
   9  chr9_28281423     HPrz    C    A        0      0        2 
   9  chr9_28281423     ZBoe    C    A        0      0        2 
   9  chr9_28281423     ZGre    C    A        1      2        2 
   9  chr9_28281423     ZHar    C    A        0      0        2 
   9  chr9_28281423   Sample    C    A        0      0        2 
   9  chr9_28293915     AAsi    C    T        0      0        2 
   9  chr9_28293915     AKia    C    T        0      0        2 
   9  chr9_28293915     AOna    C    T        0      0        2 
   9  chr9_28293915     ASom    C    T        0      0        2 
   9  chr9_28293915     HCab    C    T        0      0        2 
   9  chr9_28293915     HPrz    C    T      0.5      1        2 
   9  chr9_28293915     ZBoe    C    T        0      0        2 
   9  chr9_28293915     ZGre    C    T        0      0        2 
   9  chr9_28293915     ZHar    C    T        0      0        2 
   9  chr9_28293915   Sample    C    T        0      0        2 
   9  chr9_28294014     AAsi    C    G        1      2        2 
   9  chr9_28294014     AKia    C    G        0      0        2 
   9  chr9_28294014     AOna    C    G        0      0        2 
   9  chr9_28294014     ASom    C    G        1      2        2 
   9  chr9_28294014     HCab    C    G        0      0        2 
   9  chr9_28294014     HPrz    C    G        0      0        2 
   9  chr9_28294014     ZBoe    C    G        0      0        2 
   9  chr9_28294014     ZGre    C    G        0      0        2 
   9  chr9_28294014     ZHar    C    G        0      0        2 
   9  chr9_28294014   Sample    C    G        1      2        2 
   9  chr9_28294493     AAsi    G    A        0      0        2 
   9  chr9_28294493     AKia    G    A        0      0        2 
   9  chr9_28294493     AOna    G    A        0      0        2 
   9  chr9_28294493     ASom    G    A        0      0        2 
   9  chr9_28294493     HCab    G    A        0      0        2 
   9  chr9_28294493     HPrz    G    A        0      0        2 
   9  chr9_28294493     ZBoe    G    A        0      0        2 
   9  chr9_28294493     ZGre    G    A        0      0        2 
   9  chr9_28294493     ZHar    G    A        1      2        2 
   9  chr9_28294493   Sample    G    A        0      0        2 
   9  chr9_28296633     AAsi    A    C        0      0        2 
   9  chr9_28296633     AKia    A    C        1      2        2 
   9  chr9_28296633     AOna    A    C        0      0        2 
   9  chr9_28296633     ASom    A    C        0      0        2 
   9  chr9_28296633     HCab    A    C        0      0        2 
   9  chr9_28296633     HPrz    A    C        0      0        2 
   9  chr9_28296633     ZBoe    A    C        0      0        2 
   9  chr9_28296633     ZGre    A    C        0      0        2 
   9  chr9_28296633     ZHar    A    C        0      0        2 
   9  chr9_28296633   Sample    A    C        0      0        2 
   9  chr9_28304836     AAsi    T    C        0      0        2 
   9  chr9_28304836     AKia    T    C        0      0        2 
   9  chr9_28304836     AOna    T    C        0      0        2 
   9  chr9_28304836     ASom    T    C        0      0        2 
   9  chr9_28304836     HCab    T    C        0      0        2 
   9  chr9_28304836     HPrz    T    C      0.5      1        2 
   9  chr9_28304836     ZBoe    T    C        0      0        2 
   9  chr9_28304836     ZGre    T    C        0      0        2 
   9  chr9_28304836     ZHar    T    C        0      0        2 
   9  chr9_28304836   Sample    T    C        0      0        2 
   9  chr9_28309128     AAsi    C    G        0      0        2 
   9  chr9_28309128     AKia    C    G        0      0        2 
   9  chr9_28309128     AOna    C    G        0      0        2 
   9  chr9_28309128     ASom    C    G        0      0        2 
   9  chr9_28309128     HCab    C    G      0.5      1        2 
   9  chr9_28309128     HPrz    C    G        0      0        2 
   9  chr9_28309128     ZBoe    C    G        0      0        2 
   9  chr9_28309128     ZGre    C    G        0      0        2 
   9  chr9_28309128     ZHar    C    G        0      0        2 
   9  chr9_28309128   Sample    C    G        0      0        2 
   9  chr9_28309817     AAsi    C    G        0      0        2 
   9  chr9_28309817     AKia    C    G        0      0        2 
   9  chr9_28309817     AOna    C    G        0      0        2 
   9  chr9_28309817     ASom    C    G        0      0        2 
   9  chr9_28309817     HCab    C    G        1      2        2 
   9  chr9_28309817     HPrz    C    G        1      2        2 
   9  chr9_28309817     ZBoe    C    G        0      0        2 
   9  chr9_28309817     ZGre    C    G        0      0        2 
   9  chr9_28309817     ZHar    C    G        0      0        2 
   9  chr9_28309817   Sample    C    G        0      0        2 
   9  chr9_28314690     AAsi    C    T        0      0        2 
   9  chr9_28314690     AKia    C    T        0      0        2 
   9  chr9_28314690     AOna    C    T        0      0        2 
   9  chr9_28314690     ASom    C    T        0      0        2 
   9  chr9_28314690     HCab    C    T        0      0        2 
   9  chr9_28314690     HPrz    C    T        0      0        2 
   9  chr9_28314690     ZBoe    C    T        0      0        2 
   9  chr9_28314690     ZGre    C    T      0.5      1        2 
   9  chr9_28314690     ZHar    C    T        0      0        2 
   9  chr9_28314690   Sample    C    T        0      0        2 
   9  chr9_28329533     AAsi    C    T        0      0        2 
   9  chr9_28329533     AKia    C    T        0      0        2 
   9  chr9_28329533     AOna    C    T        0      0        2 
   9  chr9_28329533     ASom    C    T        0      0        2 
   9  chr9_28329533     HCab    C    T        1      2        2 
   9  chr9_28329533     HPrz    C    T        1      2        2 
   9  chr9_28329533     ZBoe    C    T        0      0        2 
   9  chr9_28329533     ZGre    C    T        0      0        2 
   9  chr9_28329533     ZHar    C    T        0      0        2 
   9  chr9_28329533   Sample    C    T        0      0        2 
   9  chr9_28330286     AAsi    G    A        0      0        2 
   9  chr9_28330286     AKia    G    A        0      0        2 
   9  chr9_28330286     AOna    G    A        0      0        2 
   9  chr9_28330286     ASom    G    A        0      0        2 
   9  chr9_28330286     HCab    G    A        0      0        2 
   9  chr9_28330286     HPrz    G    A        0      0        2 
   9  chr9_28330286     ZBoe    G    A        1      2        2 
   9  chr9_28330286     ZGre    G    A        1      2        2 
   9  chr9_28330286     ZHar    G    A        1      2        2 
   9  chr9_28330286   Sample    G    A        0      0        2 
   9  chr9_28340006     AAsi    G    A        1      2        2 
   9  chr9_28340006     AKia    G    A        0      0        2 
   9  chr9_28340006     AOna    G    A        0      0        2 
   9  chr9_28340006     ASom    G    A        1      2        2 
   9  chr9_28340006     HCab    G    A        0      0        2 
   9  chr9_28340006     HPrz    G    A        0      0        2 
   9  chr9_28340006     ZBoe    G    A        0      0        2 
   9  chr9_28340006     ZGre    G    A        0      0        2 
   9  chr9_28340006     ZHar    G    A        0      0        2 
   9  chr9_28340006   Sample    G    A        1      2        2 
   9  chr9_28340375     AAsi    T    G        0      0        2 
   9  chr9_28340375     AKia    T    G        0      0        2 
   9  chr9_28340375     AOna    T    G        0      0        2 
   9  chr9_28340375     ASom    T    G        0      0        2 
   9  chr9_28340375     HCab    T    G        1      2        2 
   9  chr9_28340375     HPrz    T    G        1      2        2 
   9  chr9_28340375     ZBoe    T    G        0      0        2 
   9  chr9_28340375     ZGre    T    G        0      0        2 
   9  chr9_28340375     ZHar    T    G        0      0        2 
   9  chr9_28340375   Sample    T    G        0      0        2 
   9  chr9_28348962     AAsi    A    C        0      0        2 
   9  chr9_28348962     AKia    A    C        0      0        2 
   9  chr9_28348962     AOna    A    C        0      0        2 
   9  chr9_28348962     ASom    A    C        0      0        2 
   9  chr9_28348962     HCab    A    C        1      2        2 
   9  chr9_28348962     HPrz    A    C        1      2        2 
   9  chr9_28348962     ZBoe    A    C        0      0        2 
   9  chr9_28348962     ZGre    A    C        0      0        2 
   9  chr9_28348962     ZHar    A    C        0      0        2 
   9  chr9_28348962   Sample    A    C        0      0        2 
   9  chr9_28362386     AAsi    T    A        0      0        2 
   9  chr9_28362386     AKia    T    A        0      0        2 
   9  chr9_28362386     AOna    T    A        0      0        2 
   9  chr9_28362386     ASom    T    A      0.5      1        2 
   9  chr9_28362386     HCab    T    A        0      0        2 
   9  chr9_28362386     HPrz    T    A        0      0        2 
   9  chr9_28362386     ZBoe    T    A        0      0        2 
   9  chr9_28362386     ZGre    T    A        0      0        2 
   9  chr9_28362386     ZHar    T    A        0      0        2 
   9  chr9_28362386   Sample    T    A        0      0        2 
   9  chr9_28362627     AAsi    A    C        0      0        2 
   9  chr9_28362627     AKia    A    C        0      0        2 
   9  chr9_28362627     AOna    A    C        0      0        2 
   9  chr9_28362627     ASom    A    C        0      0        2 
   9  chr9_28362627     HCab    A    C        1      2        2 
   9  chr9_28362627     HPrz    A    C        1      2        2 
   9  chr9_28362627     ZBoe    A    C        0      0        2 
   9  chr9_28362627     ZGre    A    C        0      0        2 
   9  chr9_28362627     ZHar    A    C        0      0        2 
   9  chr9_28362627   Sample    A    C        0      0        2 
   9  chr9_28378935     AAsi    T    C      0.5      1        2 
   9  chr9_28378935     AKia    T    C        0      0        2 
   9  chr9_28378935     AOna    T    C        0      0        2 
   9  chr9_28378935     ASom    T    C        0      0        2 
   9  chr9_28378935     HCab    T    C        0      0        2 
   9  chr9_28378935     HPrz    T    C        0      0        2 
   9  chr9_28378935     ZBoe    T    C        0      0        2 
   9  chr9_28378935     ZGre    T    C        0      0        2 
   9  chr9_28378935     ZHar    T    C        0      0        2 
   9  chr9_28378935   Sample    T    C        0      0        2 
   9  chr9_28393292     AAsi    G    C        0      0        2 
   9  chr9_28393292     AKia    G    C        0      0        2 
   9  chr9_28393292     AOna    G    C        0      0        2 
   9  chr9_28393292     ASom    G    C        0      0        2 
   9  chr9_28393292     HCab    G    C        1      2        2 
   9  chr9_28393292     HPrz    G    C        1      2        2 
   9  chr9_28393292     ZBoe    G    C        0      0        2 
   9  chr9_28393292     ZGre    G    C        0      0        2 
   9  chr9_28393292     ZHar    G    C        0      0        2 
   9  chr9_28393292   Sample    G    C        0      0        2 
   9  chr9_28395668     AAsi    T    G        0      0        2 
   9  chr9_28395668     AKia    T    G        0      0        2 
   9  chr9_28395668     AOna    T    G        0      0        2 
   9  chr9_28395668     ASom    T    G        0      0        2 
   9  chr9_28395668     HCab    T    G        0      0        2 
   9  chr9_28395668     HPrz    T    G        0      0        2 
   9  chr9_28395668     ZBoe    T    G        0      0        2 
   9  chr9_28395668     ZGre    T    G        0      0        2 
   9  chr9_28395668     ZHar    T    G        1      2        2 
   9  chr9_28395668   Sample    T    G        0      0        2 
   9  chr9_28399330     AAsi    A    G        0      0        2 
   9  chr9_28399330     AKia    A    G        0      0        2 
   9  chr9_28399330     AOna    A    G        0      0        2 
   9  chr9_28399330     ASom    A    G        0      0        2 
   9  chr9_28399330     HCab    A    G        0      0        2 
   9  chr9_28399330     HPrz    A    G        0      0        2 
   9  chr9_28399330     ZBoe    A    G      0.5      1        2 
   9  chr9_28399330     ZGre    A    G        0      0        2 
   9  chr9_28399330     ZHar    A    G        0      0        2 
   9  chr9_28399330   Sample    A    G        0      0        2 
   9  chr9_28405644     AAsi    G    A        0      0        2 
   9  chr9_28405644     AKia    G    A        0      0        2 
   9  chr9_28405644     AOna    G    A        0      0        2 
   9  chr9_28405644     ASom    G    A        0      0        2 
   9  chr9_28405644     HCab    G    A        1      2        2 
   9  chr9_28405644     HPrz    G    A        1      2        2 
   9  chr9_28405644     ZBoe    G    A        0      0        2 
   9  chr9_28405644     ZGre    G    A        0      0        2 
   9  chr9_28405644     ZHar    G    A        0      0        2 
   9  chr9_28405644   Sample    G    A        0      0        2 
   9  chr9_28410369     AAsi    C    T        0      0        2 
   9  chr9_28410369     AKia    C    T        0      0        2 
   9  chr9_28410369     AOna    C    T      0.5      1        2 
   9  chr9_28410369     ASom    C    T        0      0        2 
   9  chr9_28410369     HCab    C    T        0      0        2 
   9  chr9_28410369     HPrz    C    T        0      0        2 
   9  chr9_28410369     ZBoe    C    T        0      0        2 
   9  chr9_28410369     ZGre    C    T        0      0        2 
   9  chr9_28410369     ZHar    C    T        0      0        2 
   9  chr9_28410369   Sample    C    T        0      0        2 
   9  chr9_28414875     AAsi    C    G        0      0        2 
   9  chr9_28414875     AKia    C    G        0      0        2 
   9  chr9_28414875     AOna    C    G        0      0        2 
   9  chr9_28414875     ASom    C    G        0      0        2 
   9  chr9_28414875     HCab    C    G        0      0        2 
   9  chr9_28414875     HPrz    C    G        0      0        2 
   9  chr9_28414875     ZBoe    C    G        1      2        2 
   9  chr9_28414875     ZGre    C    G        0      0        2 
   9  chr9_28414875     ZHar    C    G        0      0        2 
   9  chr9_28414875   Sample    C    G        0      0        2 
   9  chr9_28425567     AAsi    C    T        0      0        2 
   9  chr9_28425567     AKia    C    T        0      0        2 
   9  chr9_28425567     AOna    C    T        0      0        2 
   9  chr9_28425567     ASom    C    T        0      0        2 
   9  chr9_28425567     HCab    C    T        0      0        2 
   9  chr9_28425567     HPrz    C    T        0      0        2 
   9  chr9_28425567     ZBoe    C    T      0.5      1        2 
   9  chr9_28425567     ZGre    C    T        0      0        2 
   9  chr9_28425567     ZHar    C    T        0      0        2 
   9  chr9_28425567   Sample    C    T        0      0        2 
   9  chr9_28425869     AAsi    A    C        0      0        2 
   9  chr9_28425869     AKia    A    C        0      0        2 
   9  chr9_28425869     AOna    A    C        1      2        2 
   9  chr9_28425869     ASom    A    C        0      0        2 
   9  chr9_28425869     HCab    A    C        0      0        2 
   9  chr9_28425869     HPrz    A    C        0      0        2 
   9  chr9_28425869     ZBoe    A    C        0      0        2 
   9  chr9_28425869     ZGre    A    C        0      0        2 
   9  chr9_28425869     ZHar    A    C        0      0        2 
   9  chr9_28425869   Sample    A    C        0      0        2 
   9  chr9_28434744     AAsi    T    C        0      0        2 
   9  chr9_28434744     AKia    T    C        0      0        2 
   9  chr9_28434744     AOna    T    C        0      0        2 
   9  chr9_28434744     ASom    T    C        0      0        2 
   9  chr9_28434744     HCab    T    C        1      2        2 
   9  chr9_28434744     HPrz    T    C        1      2        2 
   9  chr9_28434744     ZBoe    T    C        0      0        2 
   9  chr9_28434744     ZGre    T    C        0      0        2 
   9  chr9_28434744     ZHar    T    C        0      0        2 
   9  chr9_28434744   Sample    T    C        0      0        2 
   9  chr9_28434764     AAsi    C    G        0      0        2 
   9  chr9_28434764     AKia    C    G        1      2        2 
   9  chr9_28434764     AOna    C    G        1      2        2 
   9  chr9_28434764     ASom    C    G        0      0        2 
   9  chr9_28434764     HCab    C    G        0      0        2 
   9  chr9_28434764     HPrz    C    G        0      0        2 
   9  chr9_28434764     ZBoe    C    G        0      0        2 
   9  chr9_28434764     ZGre    C    G        0      0        2 
   9  chr9_28434764     ZHar    C    G        0      0        2 
   9  chr9_28434764   Sample    C    G        0      0        2 
   9  chr9_28434931     AAsi    C    T        0      0        2 
   9  chr9_28434931     AKia    C    T        0      0        2 
   9  chr9_28434931     AOna    C    T        1      2        2 
   9  chr9_28434931     ASom    C    T        0      0        2 
   9  chr9_28434931     HCab    C    T        0      0        2 
   9  chr9_28434931     HPrz    C    T        0      0        2 
   9  chr9_28434931     ZBoe    C    T        0      0        2 
   9  chr9_28434931     ZGre    C    T        0      0        2 
   9  chr9_28434931     ZHar    C    T        0      0        2 
   9  chr9_28434931   Sample    C    T        0      0        2 
   9  chr9_28436073     AAsi    G    T      0.5      1        2 
   9  chr9_28436073     AKia    G    T        0      0        2 
   9  chr9_28436073     AOna    G    T        0      0        2 
   9  chr9_28436073     ASom    G    T        0      0        2 
   9  chr9_28436073     HCab    G    T        0      0        2 
   9  chr9_28436073     HPrz    G    T        0      0        2 
   9  chr9_28436073     ZBoe    G    T        0      0        2 
   9  chr9_28436073     ZGre    G    T        0      0        2 
   9  chr9_28436073     ZHar    G    T        0      0        2 
   9  chr9_28436073   Sample    G    T        0      0        2 
   9  chr9_28436719     AAsi    G    A        0      0        2 
   9  chr9_28436719     AKia    G    A        1      2        2 
   9  chr9_28436719     AOna    G    A        0      0        2 
   9  chr9_28436719     ASom    G    A        0      0        2 
   9  chr9_28436719     HCab    G    A        0      0        2 
   9  chr9_28436719     HPrz    G    A        0      0        2 
   9  chr9_28436719     ZBoe    G    A        0      0        2 
   9  chr9_28436719     ZGre    G    A        0      0        2 
   9  chr9_28436719     ZHar    G    A        0      0        2 
   9  chr9_28436719   Sample    G    A        0      0        2 
   9  chr9_28441503     AAsi    A    C        0      0        2 
   9  chr9_28441503     AKia    A    C        0      0        2 
   9  chr9_28441503     AOna    A    C        0      0        2 
   9  chr9_28441503     ASom    A    C        0      0        2 
   9  chr9_28441503     HCab    A    C        0      0        2 
   9  chr9_28441503     HPrz    A    C        0      0        2 
   9  chr9_28441503     ZBoe    A    C        0      0        2 
   9  chr9_28441503     ZGre    A    C        0      0        2 
   9  chr9_28441503     ZHar    A    C      0.5      1        2 
   9  chr9_28441503   Sample    A    C        0      0        2 
   9  chr9_28441611     AAsi    C    T        0      0        2 
   9  chr9_28441611     AKia    C    T        0      0        2 
   9  chr9_28441611     AOna    C    T        0      0        2 
   9  chr9_28441611     ASom    C    T        0      0        2 
   9  chr9_28441611     HCab    C    T        1      2        2 
   9  chr9_28441611     HPrz    C    T        1      2        2 
   9  chr9_28441611     ZBoe    C    T        0      0        2 
   9  chr9_28441611     ZGre    C    T        0      0        2 
   9  chr9_28441611     ZHar    C    T        0      0        2 
   9  chr9_28441611   Sample    C    T        0      0        2 
   9  chr9_28442515     AAsi    C    T        0      0        2 
   9  chr9_28442515     AKia    C    T        0      0        2 
   9  chr9_28442515     AOna    C    T        0      0        2 
   9  chr9_28442515     ASom    C    T        0      0        2 
   9  chr9_28442515     HCab    C    T      0.5      1        2 
   9  chr9_28442515     HPrz    C    T        1      2        2 
   9  chr9_28442515     ZBoe    C    T        0      0        2 
   9  chr9_28442515     ZGre    C    T        0      0        2 
   9  chr9_28442515     ZHar    C    T        0      0        2 
   9  chr9_28442515   Sample    C    T        0      0        2 
   9  chr9_28445285     AAsi    A    G        0      0        2 
   9  chr9_28445285     AKia    A    G        1      2        2 
   9  chr9_28445285     AOna    A    G        0      0        2 
   9  chr9_28445285     ASom    A    G        0      0        2 
   9  chr9_28445285     HCab    A    G        0      0        2 
   9  chr9_28445285     HPrz    A    G        0      0        2 
   9  chr9_28445285     ZBoe    A    G        0      0        2 
   9  chr9_28445285     ZGre    A    G        0      0        2 
   9  chr9_28445285     ZHar    A    G      0.5      1        2 
   9  chr9_28445285   Sample    A    G        0      0        2 
   9  chr9_28450464     AAsi    A    G        0      0        2 
   9  chr9_28450464     AKia    A    G        0      0        2 
   9  chr9_28450464     AOna    A    G        0      0        2 
   9  chr9_28450464     ASom    A    G        0      0        2 
   9  chr9_28450464     HCab    A    G        1      2        2 
   9  chr9_28450464     HPrz    A    G        1      2        2 
   9  chr9_28450464     ZBoe    A    G        0      0        2 
   9  chr9_28450464     ZGre    A    G        0      0        2 
   9  chr9_28450464     ZHar    A    G        0      0        2 
   9  chr9_28450464   Sample    A    G        0      0        2 
   9  chr9_28451104     AAsi    G    A        0      0        2 
   9  chr9_28451104     AKia    G    A        0      0        2 
   9  chr9_28451104     AOna    G    A        0      0        2 
   9  chr9_28451104     ASom    G    A        0      0        2 
   9  chr9_28451104     HCab    G    A        0      0        2 
   9  chr9_28451104     HPrz    G    A        0      0        2 
   9  chr9_28451104     ZBoe    G    A      0.5      1        2 
   9  chr9_28451104     ZGre    G    A        0      0        2 
   9  chr9_28451104     ZHar    G    A        0      0        2 
   9  chr9_28451104   Sample    G    A        0      0        2 
   9  chr9_28451523     AAsi    T    C        0      0        2 
   9  chr9_28451523     AKia    T    C        0      0        2 
   9  chr9_28451523     AOna    T    C        0      0        2 
   9  chr9_28451523     ASom    T    C        0      0        2 
   9  chr9_28451523     HCab    T    C        1      2        2 
   9  chr9_28451523     HPrz    T    C        1      2        2 
   9  chr9_28451523     ZBoe    T    C        0      0        2 
   9  chr9_28451523     ZGre    T    C        0      0        2 
   9  chr9_28451523     ZHar    T    C        0      0        2 
   9  chr9_28451523   Sample    T    C        0      0        2 
   9  chr9_28452208     AAsi    T    C        0      0        2 
   9  chr9_28452208     AKia    T    C        0      0        2 
   9  chr9_28452208     AOna    T    C        0      0        2 
   9  chr9_28452208     ASom    T    C        0      0        2 
   9  chr9_28452208     HCab    T    C        1      2        2 
   9  chr9_28452208     HPrz    T    C        1      2        2 
   9  chr9_28452208     ZBoe    T    C        0      0        2 
   9  chr9_28452208     ZGre    T    C        0      0        2 
   9  chr9_28452208     ZHar    T    C        0      0        2 
   9  chr9_28452208   Sample    T    C        0      0        2 
   9  chr9_28465588     AAsi    A    G        0      0        2 
   9  chr9_28465588     AKia    A    G        0      0        2 
   9  chr9_28465588     AOna    A    G        0      0        2 
   9  chr9_28465588     ASom    A    G        0      0        2 
   9  chr9_28465588     HCab    A    G        0      0        2 
   9  chr9_28465588     HPrz    A    G        0      0        2 
   9  chr9_28465588     ZBoe    A    G        0      0        2 
   9  chr9_28465588     ZGre    A    G        0      0        2 
   9  chr9_28465588     ZHar    A    G      0.5      1        2 
   9  chr9_28465588   Sample    A    G        0      0        2 
   9  chr9_28482441     AAsi    C    G        0      0        2 
   9  chr9_28482441     AKia    C    G        0      0        2 
   9  chr9_28482441     AOna    C    G        0      0        2 
   9  chr9_28482441     ASom    C    G        0      0        2 
   9  chr9_28482441     HCab    C    G        1      2        2 
   9  chr9_28482441     HPrz    C    G        1      2        2 
   9  chr9_28482441     ZBoe    C    G        0      0        2 
   9  chr9_28482441     ZGre    C    G        0      0        2 
   9  chr9_28482441     ZHar    C    G        0      0        2 
   9  chr9_28482441   Sample    C    G        0      0        2 
   9  chr9_28483062     AAsi    G    A        0      0        2 
   9  chr9_28483062     AKia    G    A        1      2        2 
   9  chr9_28483062     AOna    G    A        1      2        2 
   9  chr9_28483062     ASom    G    A        0      0        2 
   9  chr9_28483062     HCab    G    A        0      0        2 
   9  chr9_28483062     HPrz    G    A        0      0        2 
   9  chr9_28483062     ZBoe    G    A        0      0        2 
   9  chr9_28483062     ZGre    G    A        0      0        2 
   9  chr9_28483062     ZHar    G    A        0      0        2 
   9  chr9_28483062   Sample    G    A        0      0        2 
   9  chr9_28488275     AAsi    A    G        0      0        2 
   9  chr9_28488275     AKia    A    G        0      0        2 
   9  chr9_28488275     AOna    A    G      0.5      1        2 
   9  chr9_28488275     ASom    A    G        0      0        2 
   9  chr9_28488275     HCab    A    G        0      0        2 
   9  chr9_28488275     HPrz    A    G        0      0        2 
   9  chr9_28488275     ZBoe    A    G        0      0        2 
   9  chr9_28488275     ZGre    A    G        0      0        2 
   9  chr9_28488275     ZHar    A    G        0      0        2 
   9  chr9_28488275   Sample    A    G        0      0        2 
   9  chr9_28502441     AAsi    A    C        0      0        2 
   9  chr9_28502441     AKia    A    C        0      0        2 
   9  chr9_28502441     AOna    A    C        0      0        2 
   9  chr9_28502441     ASom    A    C        0      0        2 
   9  chr9_28502441     HCab    A    C        0      0        2 
   9  chr9_28502441     HPrz    A    C        0      0        2 
   9  chr9_28502441     ZBoe    A    C        0      0        2 
   9  chr9_28502441     ZGre    A    C        0      0        2 
   9  chr9_28502441     ZHar    A    C        1      2        2 
   9  chr9_28502441   Sample    A    C        0      0        2 
   9  chr9_28505040     AAsi    C    T        0      0        2 
   9  chr9_28505040     AKia    C    T        0      0        2 
   9  chr9_28505040     AOna    C    T        0      0        2 
   9  chr9_28505040     ASom    C    T        0      0        2 
   9  chr9_28505040     HCab    C    T        1      2        2 
   9  chr9_28505040     HPrz    C    T        1      2        2 
   9  chr9_28505040     ZBoe    C    T      0.5      1        2 
   9  chr9_28505040     ZGre    C    T        0      0        2 
   9  chr9_28505040     ZHar    C    T        1      2        2 
   9  chr9_28505040   Sample    C    T        0      0        2 
   9  chr9_28510232     AAsi    G    T        1      2        2 
   9  chr9_28510232     AKia    G    T        0      0        2 
   9  chr9_28510232     AOna    G    T        0      0        2 
   9  chr9_28510232     ASom    G    T        0      0        2 
   9  chr9_28510232     HCab    G    T        0      0        2 
   9  chr9_28510232     HPrz    G    T        0      0        2 
   9  chr9_28510232     ZBoe    G    T        0      0        2 
   9  chr9_28510232     ZGre    G    T        0      0        2 
   9  chr9_28510232     ZHar    G    T        0      0        2 
   9  chr9_28510232   Sample    G    T        1      2        2 
   9  chr9_28524014     AAsi    A    G        0      0        2 
   9  chr9_28524014     AKia    A    G        0      0        2 
   9  chr9_28524014     AOna    A    G        0      0        2 
   9  chr9_28524014     ASom    A    G        0      0        2 
   9  chr9_28524014     HCab    A    G        0      0        2 
   9  chr9_28524014     HPrz    A    G        0      0        2 
   9  chr9_28524014     ZBoe    A    G        0      0        2 
   9  chr9_28524014     ZGre    A    G        0      0        2 
   9  chr9_28524014     ZHar    A    G        1      2        2 
   9  chr9_28524014   Sample    A    G        0      0        2 
   9  chr9_28550815     AAsi    C    G        1      2        2 
   9  chr9_28550815     AKia    C    G        0      0        2 
   9  chr9_28550815     AOna    C    G        0      0        2 
   9  chr9_28550815     ASom    C    G        0      0        2 
   9  chr9_28550815     HCab    C    G        0      0        2 
   9  chr9_28550815     HPrz    C    G        0      0        2 
   9  chr9_28550815     ZBoe    C    G        0      0        2 
   9  chr9_28550815     ZGre    C    G        0      0        2 
   9  chr9_28550815     ZHar    C    G        0      0        2 
   9  chr9_28550815   Sample    C    G        1      2        2 
   9  chr9_28561582     AAsi    G    C        0      0        2 
   9  chr9_28561582     AKia    G    C        0      0        2 
   9  chr9_28561582     AOna    G    C        0      0        2 
   9  chr9_28561582     ASom    G    C        0      0        2 
   9  chr9_28561582     HCab    G    C        0      0        2 
   9  chr9_28561582     HPrz    G    C        0      0        2 
   9  chr9_28561582     ZBoe    G    C        1      2        2 
   9  chr9_28561582     ZGre    G    C        1      2        2 
   9  chr9_28561582     ZHar    G    C        0      0        2 
   9  chr9_28561582   Sample    G    C        0      0        2 
   9  chr9_28564714     AAsi    G    T      0.5      1        2 
   9  chr9_28564714     AKia    G    T        0      0        2 
   9  chr9_28564714     AOna    G    T        0      0        2 
   9  chr9_28564714     ASom    G    T        0      0        2 
   9  chr9_28564714     HCab    G    T        0      0        2 
   9  chr9_28564714     HPrz    G    T        0      0        2 
   9  chr9_28564714     ZBoe    G    T        0      0        2 
   9  chr9_28564714     ZGre    G    T        0      0        2 
   9  chr9_28564714     ZHar    G    T        0      0        2 
   9  chr9_28564714   Sample    G    T        1      2        2 
   9  chr9_28569944     AAsi    G    C        0      0        2 
   9  chr9_28569944     AKia    G    C        0      0        2 
   9  chr9_28569944     AOna    G    C        0      0        2 
   9  chr9_28569944     ASom    G    C        0      0        2 
   9  chr9_28569944     HCab    G    C        0      0        2 
   9  chr9_28569944     HPrz    G    C        0      0        2 
   9  chr9_28569944     ZBoe    G    C        0      0        2 
   9  chr9_28569944     ZGre    G    C        1      2        2 
   9  chr9_28569944     ZHar    G    C        0      0        2 
   9  chr9_28569944   Sample    G    C        0      0        2 
   9  chr9_28573258     AAsi    T    C        0      0        2 
   9  chr9_28573258     AKia    T    C        0      0        2 
   9  chr9_28573258     AOna    T    C        0      0        2 
   9  chr9_28573258     ASom    T    C        0      0        2 
   9  chr9_28573258     HCab    T    C      0.5      1        2 
   9  chr9_28573258     HPrz    T    C      0.5      1        2 
   9  chr9_28573258     ZBoe    T    C        0      0        2 
   9  chr9_28573258     ZGre    T    C        0      0        2 
   9  chr9_28573258     ZHar    T    C        0      0        2 
   9  chr9_28573258   Sample    T    C        0      0        2 
   9  chr9_28584049     AAsi    A    G        0      0        2 
   9  chr9_28584049     AKia    A    G        0      0        2 
   9  chr9_28584049     AOna    A    G        0      0        2 
   9  chr9_28584049     ASom    A    G        0      0        2 
   9  chr9_28584049     HCab    A    G        0      0        2 
   9  chr9_28584049     HPrz    A    G        0      0        2 
   9  chr9_28584049     ZBoe    A    G        0      0        2 
   9  chr9_28584049     ZGre    A    G        0      0        2 
   9  chr9_28584049     ZHar    A    G        1      2        2 
   9  chr9_28584049   Sample    A    G        0      0        2 
   9  chr9_28586668     AAsi    G    A      0.5      1        2 
   9  chr9_28586668     AKia    G    A        1      2        2 
   9  chr9_28586668     AOna    G    A        1      2        2 
   9  chr9_28586668     ASom    G    A        0      0        2 
   9  chr9_28586668     HCab    G    A        1      2        2 
   9  chr9_28586668     HPrz    G    A        1      2        2 
   9  chr9_28586668     ZBoe    G    A        0      0        2 
   9  chr9_28586668     ZGre    G    A        0      0        2 
   9  chr9_28586668     ZHar    G    A        0      0        2 
   9  chr9_28586668   Sample    G    A        0      0        2 
   9  chr9_28589435     AAsi    T    C      0.5      1        2 
   9  chr9_28589435     AKia    T    C        0      0        2 
   9  chr9_28589435     AOna    T    C        0      0        2 
   9  chr9_28589435     ASom    T    C        1      2        2 
   9  chr9_28589435     HCab    T    C        0      0        2 
   9  chr9_28589435     HPrz    T    C        0      0        2 
   9  chr9_28589435     ZBoe    T    C        0      0        2 
   9  chr9_28589435     ZGre    T    C        0      0        2 
   9  chr9_28589435     ZHar    T    C        0      0        2 
   9  chr9_28589435   Sample    T    C        0      0        2 
   9  chr9_28599301     AAsi    G    A        0      0        2 
   9  chr9_28599301     AKia    G    A        0      0        2 
   9  chr9_28599301     AOna    G    A        0      0        2 
   9  chr9_28599301     ASom    G    A        0      0        2 
   9  chr9_28599301     HCab    G    A        0      0        2 
   9  chr9_28599301     HPrz    G    A        0      0        2 
   9  chr9_28599301     ZBoe    G    A      0.5      1        2 
   9  chr9_28599301     ZGre    G    A        0      0        2 
   9  chr9_28599301     ZHar    G    A        0      0        2 
   9  chr9_28599301   Sample    G    A        0      0        2 
   9  chr9_28600522     AAsi    T    G      0.5      1        2 
   9  chr9_28600522     AKia    T    G        0      0        2 
   9  chr9_28600522     AOna    T    G        0      0        2 
   9  chr9_28600522     ASom    T    G        0      0        2 
   9  chr9_28600522     HCab    T    G        0      0        2 
   9  chr9_28600522     HPrz    T    G        0      0        2 
   9  chr9_28600522     ZBoe    T    G        0      0        2 
   9  chr9_28600522     ZGre    T    G        0      0        2 
   9  chr9_28600522     ZHar    T    G        0      0        2 
   9  chr9_28600522   Sample    T    G        0      0        2 
   9  chr9_28618864     AAsi    A    C      0.5      1        2 
   9  chr9_28618864     AKia    A    C        0      0        2 
   9  chr9_28618864     AOna    A    C        0      0        2 
   9  chr9_28618864     ASom    A    C        0      0        2 
   9  chr9_28618864     HCab    A    C        0      0        2 
   9  chr9_28618864     HPrz    A    C        0      0        2 
   9  chr9_28618864     ZBoe    A    C        0      0        2 
   9  chr9_28618864     ZGre    A    C        0      0        2 
   9  chr9_28618864     ZHar    A    C        0      0        2 
   9  chr9_28618864   Sample    A    C        0      0        2 
   9  chr9_28621536     AAsi    T    C        0      0        2 
   9  chr9_28621536     AKia    T    C        0      0        2 
   9  chr9_28621536     AOna    T    C        0      0        2 
   9  chr9_28621536     ASom    T    C        0      0        2 
   9  chr9_28621536     HCab    T    C      0.5      1        2 
   9  chr9_28621536     HPrz    T    C        0      0        2 
   9  chr9_28621536     ZBoe    T    C        0      0        2 
   9  chr9_28621536     ZGre    T    C        0      0        2 
   9  chr9_28621536     ZHar    T    C        0      0        2 
   9  chr9_28621536   Sample    T    C        0      0        2 
   9  chr9_28624100     AAsi    C    T        0      0        2 
   9  chr9_28624100     AKia    C    T        0      0        2 
   9  chr9_28624100     AOna    C    T        0      0        2 
   9  chr9_28624100     ASom    C    T        0      0        2 
   9  chr9_28624100     HCab    C    T        0      0        2 
   9  chr9_28624100     HPrz    C    T        0      0        2 
   9  chr9_28624100     ZBoe    C    T      0.5      1        2 
   9  chr9_28624100     ZGre    C    T        0      0        2 
   9  chr9_28624100     ZHar    C    T        0      0        2 
   9  chr9_28624100   Sample    C    T        0      0        2 
   9  chr9_28635517     AAsi    C    T        0      0        2 
   9  chr9_28635517     AKia    C    T        0      0        2 
   9  chr9_28635517     AOna    C    T        0      0        2 
   9  chr9_28635517     ASom    C    T        0      0        2 
   9  chr9_28635517     HCab    C    T        0      0        2 
   9  chr9_28635517     HPrz    C    T        0      0        2 
   9  chr9_28635517     ZBoe    C    T        0      0        2 
   9  chr9_28635517     ZGre    C    T        1      2        2 
   9  chr9_28635517     ZHar    C    T        0      0        2 
   9  chr9_28635517   Sample    C    T        0      0        2 
   9  chr9_28645836     AAsi    C    T        0      0        2 
   9  chr9_28645836     AKia    C    T        0      0        2 
   9  chr9_28645836     AOna    C    T        0      0        2 
   9  chr9_28645836     ASom    C    T        1      2        2 
   9  chr9_28645836     HCab    C    T        0      0        2 
   9  chr9_28645836     HPrz    C    T        0      0        2 
   9  chr9_28645836     ZBoe    C    T        0      0        2 
   9  chr9_28645836     ZGre    C    T        0      0        2 
   9  chr9_28645836     ZHar    C    T        0      0        2 
   9  chr9_28645836   Sample    C    T        0      0        2 
   9  chr9_28647953     AAsi    G    C        0      0        2 
   9  chr9_28647953     AKia    G    C        0      0        2 
   9  chr9_28647953     AOna    G    C        0      0        2 
   9  chr9_28647953     ASom    G    C        0      0        2 
   9  chr9_28647953     HCab    G    C        0      0        2 
   9  chr9_28647953     HPrz    G    C      0.5      1        2 
   9  chr9_28647953     ZBoe    G    C        0      0        2 
   9  chr9_28647953     ZGre    G    C        0      0        2 
   9  chr9_28647953     ZHar    G    C        0      0        2 
   9  chr9_28647953   Sample    G    C        0      0        2 
   9  chr9_28651102     AAsi    T    C        0      0        2 
   9  chr9_28651102     AKia    T    C        0      0        2 
   9  chr9_28651102     AOna    T    C        0      0        2 
   9  chr9_28651102     ASom    T    C        0      0        2 
   9  chr9_28651102     HCab    T    C        1      2        2 
   9  chr9_28651102     HPrz    T    C        1      2        2 
   9  chr9_28651102     ZBoe    T    C        0      0        2 
   9  chr9_28651102     ZGre    T    C        0      0        2 
   9  chr9_28651102     ZHar    T    C        0      0        2 
   9  chr9_28651102   Sample    T    C        0      0        2 
   9  chr9_28655197     AAsi    G    A        0      0        2 
   9  chr9_28655197     AKia    G    A        0      0        2 
   9  chr9_28655197     AOna    G    A        0      0        2 
   9  chr9_28655197     ASom    G    A        0      0        2 
   9  chr9_28655197     HCab    G    A        0      0        2 
   9  chr9_28655197     HPrz    G    A        0      0        2 
   9  chr9_28655197     ZBoe    G    A        0      0        2 
   9  chr9_28655197     ZGre    G    A        0      0        2 
   9  chr9_28655197     ZHar    G    A      0.5      1        2 
   9  chr9_28655197   Sample    G    A        0      0        2 
   9  chr9_28665751     AAsi    G    C        0      0        2 
   9  chr9_28665751     AKia    G    C        0      0        2 
   9  chr9_28665751     AOna    G    C        0      0        2 
   9  chr9_28665751     ASom    G    C        0      0        2 
   9  chr9_28665751     HCab    G    C        0      0        2 
   9  chr9_28665751     HPrz    G    C        0      0        2 
   9  chr9_28665751     ZBoe    G    C        1      2        2 
   9  chr9_28665751     ZGre    G    C        0      0        2 
   9  chr9_28665751     ZHar    G    C        0      0        2 
   9  chr9_28665751   Sample    G    C        0      0        2 
   9  chr9_28672440     AAsi    C    T        0      0        2 
   9  chr9_28672440     AKia    C    T        0      0        2 
   9  chr9_28672440     AOna    C    T        0      0        2 
   9  chr9_28672440     ASom    C    T        0      0        2 
   9  chr9_28672440     HCab    C    T        1      2        2 
   9  chr9_28672440     HPrz    C    T        1      2        2 
   9  chr9_28672440     ZBoe    C    T        0      0        2 
   9  chr9_28672440     ZGre    C    T        0      0        2 
   9  chr9_28672440     ZHar    C    T        0      0        2 
   9  chr9_28672440   Sample    C    T        0      0        2 
   9  chr9_28676724     AAsi    T    A        0      0        2 
   9  chr9_28676724     AKia    T    A        0      0        2 
   9  chr9_28676724     AOna    T    A        0      0        2 
   9  chr9_28676724     ASom    T    A        0      0        2 
   9  chr9_28676724     HCab    T    A        0      0        2 
   9  chr9_28676724     HPrz    T    A        0      0        2 
   9  chr9_28676724     ZBoe    T    A        0      0        2 
   9  chr9_28676724     ZGre    T    A        0      0        2 
   9  chr9_28676724     ZHar    T    A        1      2        2 
   9  chr9_28676724   Sample    T    A        0      0        2 
   9  chr9_28677771     AAsi    T    G        0      0        2 
   9  chr9_28677771     AKia    T    G        0      0        2 
   9  chr9_28677771     AOna    T    G        0      0        2 
   9  chr9_28677771     ASom    T    G        0      0        2 
   9  chr9_28677771     HCab    T    G        0      0        2 
   9  chr9_28677771     HPrz    T    G        0      0        2 
   9  chr9_28677771     ZBoe    T    G        0      0        2 
   9  chr9_28677771     ZGre    T    G        0      0        2 
   9  chr9_28677771     ZHar    T    G        1      2        2 
   9  chr9_28677771   Sample    T    G        0      0        2 
   9  chr9_28681709     AAsi    A    G        0      0        2 
   9  chr9_28681709     AKia    A    G        0      0        2 
   9  chr9_28681709     AOna    A    G        0      0        2 
   9  chr9_28681709     ASom    A    G        0      0        2 
   9  chr9_28681709     HCab    A    G      0.5      1        2 
   9  chr9_28681709     HPrz    A    G      0.5      1        2 
   9  chr9_28681709     ZBoe    A    G        0      0        2 
   9  chr9_28681709     ZGre    A    G        0      0        2 
   9  chr9_28681709     ZHar    A    G        0      0        2 
   9  chr9_28681709   Sample    A    G        0      0        2 
   9  chr9_28682453     AAsi    G    A        0      0        2 
   9  chr9_28682453     AKia    G    A        0      0        2 
   9  chr9_28682453     AOna    G    A        0      0        2 
   9  chr9_28682453     ASom    G    A        0      0        2 
   9  chr9_28682453     HCab    G    A        0      0        2 
   9  chr9_28682453     HPrz    G    A      0.5      1        2 
   9  chr9_28682453     ZBoe    G    A        0      0        2 
   9  chr9_28682453     ZGre    G    A        0      0        2 
   9  chr9_28682453     ZHar    G    A        0      0        2 
   9  chr9_28682453   Sample    G    A        0      0        2 
   9  chr9_28685114     AAsi    T    C        0      0        2 
   9  chr9_28685114     AKia    T    C        0      0        2 
   9  chr9_28685114     AOna    T    C        0      0        2 
   9  chr9_28685114     ASom    T    C        0      0        2 
   9  chr9_28685114     HCab    T    C        1      2        2 
   9  chr9_28685114     HPrz    T    C        1      2        2 
   9  chr9_28685114     ZBoe    T    C        0      0        2 
   9  chr9_28685114     ZGre    T    C        0      0        2 
   9  chr9_28685114     ZHar    T    C        0      0        2 
   9  chr9_28685114   Sample    T    C        0      0        2 
   9  chr9_28693842     AAsi    T    C      0.5      1        2 
   9  chr9_28693842     AKia    T    C        0      0        2 
   9  chr9_28693842     AOna    T    C        0      0        2 
   9  chr9_28693842     ASom    T    C        0      0        2 
   9  chr9_28693842     HCab    T    C        0      0        2 
   9  chr9_28693842     HPrz    T    C        0      0        2 
   9  chr9_28693842     ZBoe    T    C        0      0        2 
   9  chr9_28693842     ZGre    T    C        0      0        2 
   9  chr9_28693842     ZHar    T    C        0      0        2 
   9  chr9_28693842   Sample    T    C        0      0        2 
   9  chr9_28693913     AAsi    G    A        0      0        2 
   9  chr9_28693913     AKia    G    A        0      0        2 
   9  chr9_28693913     AOna    G    A        0      0        2 
   9  chr9_28693913     ASom    G    A        0      0        2 
   9  chr9_28693913     HCab    G    A        0      0        2 
   9  chr9_28693913     HPrz    G    A        0      0        2 
   9  chr9_28693913     ZBoe    G    A      0.5      1        2 
   9  chr9_28693913     ZGre    G    A        0      0        2 
   9  chr9_28693913     ZHar    G    A        0      0        2 
   9  chr9_28693913   Sample    G    A        0      0        2 
   9  chr9_28701207     AAsi    G    A        0      0        2 
   9  chr9_28701207     AKia    G    A        0      0        2 
   9  chr9_28701207     AOna    G    A        0      0        2 
   9  chr9_28701207     ASom    G    A        0      0        2 
   9  chr9_28701207     HCab    G    A        0      0        2 
   9  chr9_28701207     HPrz    G    A        0      0        2 
   9  chr9_28701207     ZBoe    G    A        0      0        2 
   9  chr9_28701207     ZGre    G    A        0      0        2 
   9  chr9_28701207     ZHar    G    A        1      2        2 
   9  chr9_28701207   Sample    G    A        0      0        2 
   9  chr9_28704389     AAsi    T    C        0      0        2 
   9  chr9_28704389     AKia    T    C      0.5      1        2 
   9  chr9_28704389     AOna    T    C        0      0        2 
   9  chr9_28704389     ASom    T    C        0      0        2 
   9  chr9_28704389     HCab    T    C        0      0        2 
   9  chr9_28704389     HPrz    T    C        0      0        2 
   9  chr9_28704389     ZBoe    T    C        0      0        2 
   9  chr9_28704389     ZGre    T    C        0      0        2 
   9  chr9_28704389     ZHar    T    C        0      0        2 
   9  chr9_28704389   Sample    T    C        0      0        2 
   9  chr9_28705515     AAsi    T    A        0      0        2 
   9  chr9_28705515     AKia    T    A        0      0        2 
   9  chr9_28705515     AOna    T    A        0      0        2 
   9  chr9_28705515     ASom    T    A        0      0        2 
   9  chr9_28705515     HCab    T    A        0      0        2 
   9  chr9_28705515     HPrz    T    A        0      0        2 
   9  chr9_28705515     ZBoe    T    A        0      0        2 
   9  chr9_28705515     ZGre    T    A        0      0        2 
   9  chr9_28705515     ZHar    T    A        1      2        2 
   9  chr9_28705515   Sample    T    A        0      0        2 
   9  chr9_28711530     AAsi    A    T        0      0        2 
   9  chr9_28711530     AKia    A    T        0      0        2 
   9  chr9_28711530     AOna    A    T        0      0        2 
   9  chr9_28711530     ASom    A    T        0      0        2 
   9  chr9_28711530     HCab    A    T        0      0        2 
   9  chr9_28711530     HPrz    A    T        0      0        2 
   9  chr9_28711530     ZBoe    A    T        0      0        2 
   9  chr9_28711530     ZGre    A    T      0.5      1        2 
   9  chr9_28711530     ZHar    A    T        0      0        2 
   9  chr9_28711530   Sample    A    T        0      0        2 
   9  chr9_28711764     AAsi    C    A        0      0        2 
   9  chr9_28711764     AKia    C    A        0      0        2 
   9  chr9_28711764     AOna    C    A        0      0        2 
   9  chr9_28711764     ASom    C    A        1      2        2 
   9  chr9_28711764     HCab    C    A        0      0        2 
   9  chr9_28711764     HPrz    C    A        0      0        2 
   9  chr9_28711764     ZBoe    C    A        0      0        2 
   9  chr9_28711764     ZGre    C    A        0      0        2 
   9  chr9_28711764     ZHar    C    A        0      0        2 
   9  chr9_28711764   Sample    C    A        0      0        2 
   9  chr9_28717794     AAsi    G    A        0      0        2 
   9  chr9_28717794     AKia    G    A        0      0        2 
   9  chr9_28717794     AOna    G    A      0.5      1        2 
   9  chr9_28717794     ASom    G    A        0      0        2 
   9  chr9_28717794     HCab    G    A        0      0        2 
   9  chr9_28717794     HPrz    G    A        0      0        2 
   9  chr9_28717794     ZBoe    G    A        0      0        2 
   9  chr9_28717794     ZGre    G    A        0      0        2 
   9  chr9_28717794     ZHar    G    A        0      0        2 
   9  chr9_28717794   Sample    G    A        0      0        2 
   9  chr9_28728447     AAsi    A    C        0      0        2 
   9  chr9_28728447     AKia    A    C        0      0        2 
   9  chr9_28728447     AOna    A    C        0      0        2 
   9  chr9_28728447     ASom    A    C        0      0        2 
   9  chr9_28728447     HCab    A    C        0      0        2 
   9  chr9_28728447     HPrz    A    C        0      0        2 
   9  chr9_28728447     ZBoe    A    C      0.5      1        2 
   9  chr9_28728447     ZGre    A    C        0      0        2 
   9  chr9_28728447     ZHar    A    C        0      0        2 
   9  chr9_28728447   Sample    A    C        0      0        2 
   9  chr9_28729119     AAsi    G    A        0      0        2 
   9  chr9_28729119     AKia    G    A      0.5      1        2 
   9  chr9_28729119     AOna    G    A      0.5      1        2 
   9  chr9_28729119     ASom    G    A        0      0        2 
   9  chr9_28729119     HCab    G    A        0      0        2 
   9  chr9_28729119     HPrz    G    A        0      0        2 
   9  chr9_28729119     ZBoe    G    A        0      0        2 
   9  chr9_28729119     ZGre    G    A        0      0        2 
   9  chr9_28729119     ZHar    G    A        0      0        2 
   9  chr9_28729119   Sample    G    A        0      0        2 
   9  chr9_28734262     AAsi    C    T        0      0        2 
   9  chr9_28734262     AKia    C    T        0      0        2 
   9  chr9_28734262     AOna    C    T        0      0        2 
   9  chr9_28734262     ASom    C    T        0      0        2 
   9  chr9_28734262     HCab    C    T        0      0        2 
   9  chr9_28734262     HPrz    C    T        0      0        2 
   9  chr9_28734262     ZBoe    C    T      0.5      1        2 
   9  chr9_28734262     ZGre    C    T        0      0        2 
   9  chr9_28734262     ZHar    C    T        0      0        2 
   9  chr9_28734262   Sample    C    T        0      0        2 
   9  chr9_28740539     AAsi    A    G        0      0        2 
   9  chr9_28740539     AKia    A    G        0      0        2 
   9  chr9_28740539     AOna    A    G        0      0        2 
   9  chr9_28740539     ASom    A    G        0      0        2 
   9  chr9_28740539     HCab    A    G        1      2        2 
   9  chr9_28740539     HPrz    A    G        1      2        2 
   9  chr9_28740539     ZBoe    A    G        0      0        2 
   9  chr9_28740539     ZGre    A    G        1      2        2 
   9  chr9_28740539     ZHar    A    G        0      0        2 
   9  chr9_28740539   Sample    A    G        0      0        2 
   9  chr9_28746173     AAsi    C    T        0      0        2 
   9  chr9_28746173     AKia    C    T      0.5      1        2 
   9  chr9_28746173     AOna    C    T        0      0        2 
   9  chr9_28746173     ASom    C    T        0      0        2 
   9  chr9_28746173     HCab    C    T        0      0        2 
   9  chr9_28746173     HPrz    C    T        0      0        2 
   9  chr9_28746173     ZBoe    C    T        0      0        2 
   9  chr9_28746173     ZGre    C    T        0      0        2 
   9  chr9_28746173     ZHar    C    T        0      0        2 
   9  chr9_28746173   Sample    C    T        0      0        2 
   9  chr9_28763900     AAsi    T    C        0      0        2 
   9  chr9_28763900     AKia    T    C        0      0        2 
   9  chr9_28763900     AOna    T    C        0      0        2 
   9  chr9_28763900     ASom    T    C        0      0        2 
   9  chr9_28763900     HCab    T    C        1      2        2 
   9  chr9_28763900     HPrz    T    C        1      2        2 
   9  chr9_28763900     ZBoe    T    C        0      0        2 
   9  chr9_28763900     ZGre    T    C        0      0        2 
   9  chr9_28763900     ZHar    T    C        0      0        2 
   9  chr9_28763900   Sample    T    C        0      0        2 
   9  chr9_28769376     AAsi    C    T        1      2        2 
   9  chr9_28769376     AKia    C    T        0      0        2 
   9  chr9_28769376     AOna    C    T        0      0        2 
   9  chr9_28769376     ASom    C    T        1      2        2 
   9  chr9_28769376     HCab    C    T        0      0        2 
   9  chr9_28769376     HPrz    C    T        0      0        2 
   9  chr9_28769376     ZBoe    C    T        0      0        2 
   9  chr9_28769376     ZGre    C    T        0      0        2 
   9  chr9_28769376     ZHar    C    T        0      0        2 
   9  chr9_28769376   Sample    C    T        0      0        2 
   9  chr9_28773070     AAsi    G    A        0      0        2 
   9  chr9_28773070     AKia    G    A      0.5      1        2 
   9  chr9_28773070     AOna    G    A      0.5      1        2 
   9  chr9_28773070     ASom    G    A        0      0        2 
   9  chr9_28773070     HCab    G    A        0      0        2 
   9  chr9_28773070     HPrz    G    A        0      0        2 
   9  chr9_28773070     ZBoe    G    A        0      0        2 
   9  chr9_28773070     ZGre    G    A        0      0        2 
   9  chr9_28773070     ZHar    G    A        0      0        2 
   9  chr9_28773070   Sample    G    A        0      0        2 
   9  chr9_28781800     AAsi    T    C        1      2        2 
   9  chr9_28781800     AKia    T    C        0      0        2 
   9  chr9_28781800     AOna    T    C        0      0        2 
   9  chr9_28781800     ASom    T    C        1      2        2 
   9  chr9_28781800     HCab    T    C        0      0        2 
   9  chr9_28781800     HPrz    T    C        0      0        2 
   9  chr9_28781800     ZBoe    T    C        0      0        2 
   9  chr9_28781800     ZGre    T    C        0      0        2 
   9  chr9_28781800     ZHar    T    C        0      0        2 
   9  chr9_28781800   Sample    T    C        1      2        2 
   9  chr9_28802370     AAsi    C    G        0      0        2 
   9  chr9_28802370     AKia    C    G        1      2        2 
   9  chr9_28802370     AOna    C    G      0.5      1        2 
   9  chr9_28802370     ASom    C    G        0      0        2 
   9  chr9_28802370     HCab    C    G        0      0        2 
   9  chr9_28802370     HPrz    C    G        0      0        2 
   9  chr9_28802370     ZBoe    C    G        0      0        2 
   9  chr9_28802370     ZGre    C    G        0      0        2 
   9  chr9_28802370     ZHar    C    G        0      0        2 
   9  chr9_28802370   Sample    C    G        0      0        2 
   9  chr9_28809481     AAsi    C    T        0      0        2 
   9  chr9_28809481     AKia    C    T        0      0        2 
   9  chr9_28809481     AOna    C    T        0      0        2 
   9  chr9_28809481     ASom    C    T        0      0        2 
   9  chr9_28809481     HCab    C    T        0      0        2 
   9  chr9_28809481     HPrz    C    T        0      0        2 
   9  chr9_28809481     ZBoe    C    T      0.5      1        2 
   9  chr9_28809481     ZGre    C    T        0      0        2 
   9  chr9_28809481     ZHar    C    T        0      0        2 
   9  chr9_28809481   Sample    C    T        0      0        2 
   9  chr9_28811541     AAsi    T    C        0      0        2 
   9  chr9_28811541     AKia    T    C        0      0        2 
   9  chr9_28811541     AOna    T    C        0      0        2 
   9  chr9_28811541     ASom    T    C        0      0        2 
   9  chr9_28811541     HCab    T    C        0      0        2 
   9  chr9_28811541     HPrz    T    C        0      0        2 
   9  chr9_28811541     ZBoe    T    C        0      0        2 
   9  chr9_28811541     ZGre    T    C        1      2        2 
   9  chr9_28811541     ZHar    T    C        0      0        2 
   9  chr9_28811541   Sample    T    C        0      0        2 
   9  chr9_28821746     AAsi    A    C        0      0        2 
   9  chr9_28821746     AKia    A    C      0.5      1        2 
   9  chr9_28821746     AOna    A    C      0.5      1        2 
   9  chr9_28821746     ASom    A    C        0      0        2 
   9  chr9_28821746     HCab    A    C        0      0        2 
   9  chr9_28821746     HPrz    A    C        0      0        2 
   9  chr9_28821746     ZBoe    A    C        0      0        2 
   9  chr9_28821746     ZGre    A    C        0      0        2 
   9  chr9_28821746     ZHar    A    C        0      0        2 
   9  chr9_28821746   Sample    A    C        0      0        2 
   9  chr9_28840571     AAsi    G    C        0      0        2 
   9  chr9_28840571     AKia    G    C        0      0        2 
   9  chr9_28840571     AOna    G    C        0      0        2 
   9  chr9_28840571     ASom    G    C        0      0        2 
   9  chr9_28840571     HCab    G    C        1      2        2 
   9  chr9_28840571     HPrz    G    C        1      2        2 
   9  chr9_28840571     ZBoe    G    C        0      0        2 
   9  chr9_28840571     ZGre    G    C        0      0        2 
   9  chr9_28840571     ZHar    G    C        0      0        2 
   9  chr9_28840571   Sample    G    C        0      0        2 
   9  chr9_28844110     AAsi    G    T        0      0        2 
   9  chr9_28844110     AKia    G    T      0.5      1        2 
   9  chr9_28844110     AOna    G    T      0.5      1        2 
   9  chr9_28844110     ASom    G    T        0      0        2 
   9  chr9_28844110     HCab    G    T        0      0        2 
   9  chr9_28844110     HPrz    G    T        0      0        2 
   9  chr9_28844110     ZBoe    G    T        0      0        2 
   9  chr9_28844110     ZGre    G    T        0      0        2 
   9  chr9_28844110     ZHar    G    T        0      0        2 
   9  chr9_28844110   Sample    G    T        0      0        2 
   9  chr9_28853389     AAsi    T    C        0      0        2 
   9  chr9_28853389     AKia    T    C        0      0        2 
   9  chr9_28853389     AOna    T    C        0      0        2 
   9  chr9_28853389     ASom    T    C        0      0        2 
   9  chr9_28853389     HCab    T    C        0      0        2 
   9  chr9_28853389     HPrz    T    C      0.5      1        2 
   9  chr9_28853389     ZBoe    T    C        0      0        2 
   9  chr9_28853389     ZGre    T    C        0      0        2 
   9  chr9_28853389     ZHar    T    C        0      0        2 
   9  chr9_28853389   Sample    T    C        0      0        2 
   9  chr9_28859231     AAsi    A    G        0      0        2 
   9  chr9_28859231     AKia    A    G        0      0        2 
   9  chr9_28859231     AOna    A    G      0.5      1        2 
   9  chr9_28859231     ASom    A    G        0      0        2 
   9  chr9_28859231     HCab    A    G        0      0        2 
   9  chr9_28859231     HPrz    A    G        0      0        2 
   9  chr9_28859231     ZBoe    A    G        0      0        2 
   9  chr9_28859231     ZGre    A    G        0      0        2 
   9  chr9_28859231     ZHar    A    G        0      0        2 
   9  chr9_28859231   Sample    A    G        0      0        2 
   9  chr9_28864359     AAsi    C    T        0      0        2 
   9  chr9_28864359     AKia    C    T        0      0        2 
   9  chr9_28864359     AOna    C    T        0      0        2 
   9  chr9_28864359     ASom    C    T        0      0        2 
   9  chr9_28864359     HCab    C    T        0      0        2 
   9  chr9_28864359     HPrz    C    T        0      0        2 
   9  chr9_28864359     ZBoe    C    T      0.5      1        2 
   9  chr9_28864359     ZGre    C    T        0      0        2 
   9  chr9_28864359     ZHar    C    T        0      0        2 
   9  chr9_28864359   Sample    C    T        0      0        2 
   9  chr9_28864623     AAsi    T    C        0      0        2 
   9  chr9_28864623     AKia    T    C        0      0        2 
   9  chr9_28864623     AOna    T    C        0      0        2 
   9  chr9_28864623     ASom    T    C        0      0        2 
   9  chr9_28864623     HCab    T    C        0      0        2 
   9  chr9_28864623     HPrz    T    C        0      0        2 
   9  chr9_28864623     ZBoe    T    C        0      0        2 
   9  chr9_28864623     ZGre    T    C      0.5      1        2 
   9  chr9_28864623     ZHar    T    C        0      0        2 
   9  chr9_28864623   Sample    T    C        0      0        2 
   9  chr9_28866115     AAsi    C    A        0      0        2 
   9  chr9_28866115     AKia    C    A        0      0        2 
   9  chr9_28866115     AOna    C    A        0      0        2 
   9  chr9_28866115     ASom    C    A        0      0        2 
   9  chr9_28866115     HCab    C    A        1      2        2 
   9  chr9_28866115     HPrz    C    A        1      2        2 
   9  chr9_28866115     ZBoe    C    A        0      0        2 
   9  chr9_28866115     ZGre    C    A        0      0        2 
   9  chr9_28866115     ZHar    C    A        0      0        2 
   9  chr9_28866115   Sample    C    A        0      0        2 
   9  chr9_28867584     AAsi    T    C        0      0        2 
   9  chr9_28867584     AKia    T    C        0      0        2 
   9  chr9_28867584     AOna    T    C        0      0        2 
   9  chr9_28867584     ASom    T    C        0      0        2 
   9  chr9_28867584     HCab    T    C        1      2        2 
   9  chr9_28867584     HPrz    T    C        1      2        2 
   9  chr9_28867584     ZBoe    T    C        0      0        2 
   9  chr9_28867584     ZGre    T    C        0      0        2 
   9  chr9_28867584     ZHar    T    C        0      0        2 
   9  chr9_28867584   Sample    T    C        0      0        2 
   9  chr9_28872114     AAsi    G    T        1      2        2 
   9  chr9_28872114     AKia    G    T        0      0        2 
   9  chr9_28872114     AOna    G    T        0      0        2 
   9  chr9_28872114     ASom    G    T        1      2        2 
   9  chr9_28872114     HCab    G    T        0      0        2 
   9  chr9_28872114     HPrz    G    T        0      0        2 
   9  chr9_28872114     ZBoe    G    T        0      0        2 
   9  chr9_28872114     ZGre    G    T        0      0        2 
   9  chr9_28872114     ZHar    G    T        0      0        2 
   9  chr9_28872114   Sample    G    T        1      2        2 
   9  chr9_28885369     AAsi    G    A        0      0        2 
   9  chr9_28885369     AKia    G    A        0      0        2 
   9  chr9_28885369     AOna    G    A      0.5      1        2 
   9  chr9_28885369     ASom    G    A        0      0        2 
   9  chr9_28885369     HCab    G    A        0      0        2 
   9  chr9_28885369     HPrz    G    A        0      0        2 
   9  chr9_28885369     ZBoe    G    A        0      0        2 
   9  chr9_28885369     ZGre    G    A        0      0        2 
   9  chr9_28885369     ZHar    G    A        0      0        2 
   9  chr9_28885369   Sample    G    A        0      0        2 
   9  chr9_28886233     AAsi    T    C        0      0        2 
   9  chr9_28886233     AKia    T    C        0      0        2 
   9  chr9_28886233     AOna    T    C        0      0        2 
   9  chr9_28886233     ASom    T    C        0      0        2 
   9  chr9_28886233     HCab    T    C        0      0        2 
   9  chr9_28886233     HPrz    T    C        0      0        2 
   9  chr9_28886233     ZBoe    T    C        0      0        2 
   9  chr9_28886233     ZGre    T    C        0      0        2 
   9  chr9_28886233     ZHar    T    C      0.5      1        2 
   9  chr9_28886233   Sample    T    C        0      0        2 
   9  chr9_28887483     AAsi    C    T        0      0        2 
   9  chr9_28887483     AKia    C    T        0      0        2 
   9  chr9_28887483     AOna    C    T        0      0        2 
   9  chr9_28887483     ASom    C    T        0      0        2 
   9  chr9_28887483     HCab    C    T        1      2        2 
   9  chr9_28887483     HPrz    C    T        1      2        2 
   9  chr9_28887483     ZBoe    C    T        0      0        2 
   9  chr9_28887483     ZGre    C    T        0      0        2 
   9  chr9_28887483     ZHar    C    T        0      0        2 
   9  chr9_28887483   Sample    C    T        0      0        2 
   9  chr9_28887680     AAsi    T    C        0      0        2 
   9  chr9_28887680     AKia    T    C        0      0        2 
   9  chr9_28887680     AOna    T    C        0      0        2 
   9  chr9_28887680     ASom    T    C        0      0        2 
   9  chr9_28887680     HCab    T    C        1      2        2 
   9  chr9_28887680     HPrz    T    C        1      2        2 
   9  chr9_28887680     ZBoe    T    C        0      0        2 
   9  chr9_28887680     ZGre    T    C        0      0        2 
   9  chr9_28887680     ZHar    T    C        0      0        2 
   9  chr9_28887680   Sample    T    C        0      0        2 
   9  chr9_28894848     AAsi    G    T        0      0        2 
   9  chr9_28894848     AKia    G    T      0.5      1        2 
   9  chr9_28894848     AOna    G    T        0      0        2 
   9  chr9_28894848     ASom    G    T        0      0        2 
   9  chr9_28894848     HCab    G    T        0      0        2 
   9  chr9_28894848     HPrz    G    T        0      0        2 
   9  chr9_28894848     ZBoe    G    T        0      0        2 
   9  chr9_28894848     ZGre    G    T        0      0        2 
   9  chr9_28894848     ZHar    G    T        0      0        2 
   9  chr9_28894848   Sample    G    T        0      0        2 
   9  chr9_28896062     AAsi    A    G        1      2        2 
   9  chr9_28896062     AKia    A    G        0      0        2 
   9  chr9_28896062     AOna    A    G        0      0        2 
   9  chr9_28896062     ASom    A    G        1      2        2 
   9  chr9_28896062     HCab    A    G        0      0        2 
   9  chr9_28896062     HPrz    A    G        0      0        2 
   9  chr9_28896062     ZBoe    A    G        0      0        2 
   9  chr9_28896062     ZGre    A    G        0      0        2 
   9  chr9_28896062     ZHar    A    G        0      0        2 
   9  chr9_28896062   Sample    A    G        1      2        2 
   9  chr9_28896402     AAsi    A    G        0      0        2 
   9  chr9_28896402     AKia    A    G        0      0        2 
   9  chr9_28896402     AOna    A    G        0      0        2 
   9  chr9_28896402     ASom    A    G        0      0        2 
   9  chr9_28896402     HCab    A    G        1      2        2 
   9  chr9_28896402     HPrz    A    G        1      2        2 
   9  chr9_28896402     ZBoe    A    G        0      0        2 
   9  chr9_28896402     ZGre    A    G        0      0        2 
   9  chr9_28896402     ZHar    A    G        0      0        2 
   9  chr9_28896402   Sample    A    G        0      0        2 
   9  chr9_28901674     AAsi    T    C        0      0        2 
   9  chr9_28901674     AKia    T    C        0      0        2 
   9  chr9_28901674     AOna    T    C      0.5      1        2 
   9  chr9_28901674     ASom    T    C        0      0        2 
   9  chr9_28901674     HCab    T    C        0      0        2 
   9  chr9_28901674     HPrz    T    C        0      0        2 
   9  chr9_28901674     ZBoe    T    C        0      0        2 
   9  chr9_28901674     ZGre    T    C        0      0        2 
   9  chr9_28901674     ZHar    T    C        0      0        2 
   9  chr9_28901674   Sample    T    C        0      0        2 
   9  chr9_28904632     AAsi    A    G        0      0        2 
   9  chr9_28904632     AKia    A    G        0      0        2 
   9  chr9_28904632     AOna    A    G        0      0        2 
   9  chr9_28904632     ASom    A    G        0      0        2 
   9  chr9_28904632     HCab    A    G        0      0        2 
   9  chr9_28904632     HPrz    A    G        0      0        2 
   9  chr9_28904632     ZBoe    A    G        0      0        2 
   9  chr9_28904632     ZGre    A    G      0.5      1        2 
   9  chr9_28904632     ZHar    A    G        0      0        2 
   9  chr9_28904632   Sample    A    G        0      0        2 
   9  chr9_28904637     AAsi    A    G        0      0        2 
   9  chr9_28904637     AKia    A    G      0.5      1        2 
   9  chr9_28904637     AOna    A    G        0      0        2 
   9  chr9_28904637     ASom    A    G        0      0        2 
   9  chr9_28904637     HCab    A    G        0      0        2 
   9  chr9_28904637     HPrz    A    G        0      0        2 
   9  chr9_28904637     ZBoe    A    G        0      0        2 
   9  chr9_28904637     ZGre    A    G        0      0        2 
   9  chr9_28904637     ZHar    A    G        0      0        2 
   9  chr9_28904637   Sample    A    G        0      0        2 
   9  chr9_28912879     AAsi    A    G        0      0        2 
   9  chr9_28912879     AKia    A    G        0      0        2 
   9  chr9_28912879     AOna    A    G      0.5      1        2 
   9  chr9_28912879     ASom    A    G        0      0        2 
   9  chr9_28912879     HCab    A    G        0      0        2 
   9  chr9_28912879     HPrz    A    G        0      0        2 
   9  chr9_28912879     ZBoe    A    G        0      0        2 
   9  chr9_28912879     ZGre    A    G        0      0        2 
   9  chr9_28912879     ZHar    A    G        0      0        2 
   9  chr9_28912879   Sample    A    G        0      0        2 
   9  chr9_28916384     AAsi    G    T        1      2        2 
   9  chr9_28916384     AKia    G    T        0      0        2 
   9  chr9_28916384     AOna    G    T        0      0        2 
   9  chr9_28916384     ASom    G    T        1      2        2 
   9  chr9_28916384     HCab    G    T        0      0        2 
   9  chr9_28916384     HPrz    G    T        0      0        2 
   9  chr9_28916384     ZBoe    G    T        0      0        2 
   9  chr9_28916384     ZGre    G    T        0      0        2 
   9  chr9_28916384     ZHar    G    T        0      0        2 
   9  chr9_28916384   Sample    G    T        1      2        2 
   9  chr9_28920170     AAsi    T    C        0      0        2 
   9  chr9_28920170     AKia    T    C        0      0        2 
   9  chr9_28920170     AOna    T    C        0      0        2 
   9  chr9_28920170     ASom    T    C        0      0        2 
   9  chr9_28920170     HCab    T    C        0      0        2 
   9  chr9_28920170     HPrz    T    C        0      0        2 
   9  chr9_28920170     ZBoe    T    C        0      0        2 
   9  chr9_28920170     ZGre    T    C        0      0        2 
   9  chr9_28920170     ZHar    T    C        1      2        2 
   9  chr9_28920170   Sample    T    C        0      0        2 
   9  chr9_28920280     AAsi    C    G        0      0        2 
   9  chr9_28920280     AKia    C    G        0      0        2 
   9  chr9_28920280     AOna    C    G        0      0        2 
   9  chr9_28920280     ASom    C    G        0      0        2 
   9  chr9_28920280     HCab    C    G        0      0        2 
   9  chr9_28920280     HPrz    C    G        0      0        2 
   9  chr9_28920280     ZBoe    C    G        0      0        2 
   9  chr9_28920280     ZGre    C    G        0      0        2 
   9  chr9_28920280     ZHar    C    G      0.5      1        2 
   9  chr9_28920280   Sample    C    G        0      0        2 
   9  chr9_28920660     AAsi    C    A        0      0        2 
   9  chr9_28920660     AKia    C    A        0      0        2 
   9  chr9_28920660     AOna    C    A        0      0        2 
   9  chr9_28920660     ASom    C    A        0      0        2 
   9  chr9_28920660     HCab    C    A        0      0        2 
   9  chr9_28920660     HPrz    C    A        0      0        2 
   9  chr9_28920660     ZBoe    C    A        1      2        2 
   9  chr9_28920660     ZGre    C    A        0      0        2 
   9  chr9_28920660     ZHar    C    A        0      0        2 
   9  chr9_28920660   Sample    C    A        0      0        2 
   9  chr9_28924704     AAsi    A    G        0      0        2 
   9  chr9_28924704     AKia    A    G        1      2        2 
   9  chr9_28924704     AOna    A    G        0      0        2 
   9  chr9_28924704     ASom    A    G        0      0        2 
   9  chr9_28924704     HCab    A    G        0      0        2 
   9  chr9_28924704     HPrz    A    G        0      0        2 
   9  chr9_28924704     ZBoe    A    G        0      0        2 
   9  chr9_28924704     ZGre    A    G        0      0        2 
   9  chr9_28924704     ZHar    A    G        0      0        2 
   9  chr9_28924704   Sample    A    G        0      0        2 
   9  chr9_28926020     AAsi    C    T        0      0        2 
   9  chr9_28926020     AKia    C    T        1      2        2 
   9  chr9_28926020     AOna    C    T        0      0        2 
   9  chr9_28926020     ASom    C    T        0      0        2 
   9  chr9_28926020     HCab    C    T        0      0        2 
   9  chr9_28926020     HPrz    C    T        0      0        2 
   9  chr9_28926020     ZBoe    C    T        0      0        2 
   9  chr9_28926020     ZGre    C    T        0      0        2 
   9  chr9_28926020     ZHar    C    T        0      0        2 
   9  chr9_28926020   Sample    C    T        0      0        2 
   9  chr9_28934636     AAsi    T    G        0      0        2 
   9  chr9_28934636     AKia    T    G        0      0        2 
   9  chr9_28934636     AOna    T    G        0      0        2 
   9  chr9_28934636     ASom    T    G        0      0        2 
   9  chr9_28934636     HCab    T    G      0.5      1        2 
   9  chr9_28934636     HPrz    T    G      0.5      1        2 
   9  chr9_28934636     ZBoe    T    G        0      0        2 
   9  chr9_28934636     ZGre    T    G        0      0        2 
   9  chr9_28934636     ZHar    T    G        0      0        2 
   9  chr9_28934636   Sample    T    G        0      0        2 
   9  chr9_28946630     AAsi    A    G        0      0        2 
   9  chr9_28946630     AKia    A    G        0      0        2 
   9  chr9_28946630     AOna    A    G        0      0        2 
   9  chr9_28946630     ASom    A    G        0      0        2 
   9  chr9_28946630     HCab    A    G        0      0        2 
   9  chr9_28946630     HPrz    A    G        0      0        2 
   9  chr9_28946630     ZBoe    A    G        0      0        2 
   9  chr9_28946630     ZGre    A    G      0.5      1        2 
   9  chr9_28946630     ZHar    A    G        0      0        2 
   9  chr9_28946630   Sample    A    G        0      0        2 
   9  chr9_28955922     AAsi    T    G        0      0        2 
   9  chr9_28955922     AKia    T    G        0      0        2 
   9  chr9_28955922     AOna    T    G        0      0        2 
   9  chr9_28955922     ASom    T    G        0      0        2 
   9  chr9_28955922     HCab    T    G        1      2        2 
   9  chr9_28955922     HPrz    T    G        1      2        2 
   9  chr9_28955922     ZBoe    T    G        0      0        2 
   9  chr9_28955922     ZGre    T    G        0      0        2 
   9  chr9_28955922     ZHar    T    G        0      0        2 
   9  chr9_28955922   Sample    T    G        0      0        2 
   9  chr9_28956708     AAsi    T    C        0      0        2 
   9  chr9_28956708     AKia    T    C        0      0        2 
   9  chr9_28956708     AOna    T    C        0      0        2 
   9  chr9_28956708     ASom    T    C        0      0        2 
   9  chr9_28956708     HCab    T    C        0      0        2 
   9  chr9_28956708     HPrz    T    C        0      0        2 
   9  chr9_28956708     ZBoe    T    C        0      0        2 
   9  chr9_28956708     ZGre    T    C      0.5      1        2 
   9  chr9_28956708     ZHar    T    C        0      0        2 
   9  chr9_28956708   Sample    T    C        0      0        2 
   9  chr9_28973669     AAsi    G    T        0      0        2 
   9  chr9_28973669     AKia    G    T        0      0        2 
   9  chr9_28973669     AOna    G    T        0      0        2 
   9  chr9_28973669     ASom    G    T        0      0        2 
   9  chr9_28973669     HCab    G    T        0      0        2 
   9  chr9_28973669     HPrz    G    T        0      0        2 
   9  chr9_28973669     ZBoe    G    T        0      0        2 
   9  chr9_28973669     ZGre    G    T        0      0        2 
   9  chr9_28973669     ZHar    G    T        1      2        2 
   9  chr9_28973669   Sample    G    T        0      0        2 
   9  chr9_28981931     AAsi    G    A        0      0        2 
   9  chr9_28981931     AKia    G    A        0      0        2 
   9  chr9_28981931     AOna    G    A        0      0        2 
   9  chr9_28981931     ASom    G    A        0      0        2 
   9  chr9_28981931     HCab    G    A        0      0        2 
   9  chr9_28981931     HPrz    G    A        0      0        2 
   9  chr9_28981931     ZBoe    G    A        0      0        2 
   9  chr9_28981931     ZGre    G    A      0.5      1        2 
   9  chr9_28981931     ZHar    G    A        0      0        2 
   9  chr9_28981931   Sample    G    A        0      0        2 
   9  chr9_29002428     AAsi    A    G        0      0        2 
   9  chr9_29002428     AKia    A    G        0      0        2 
   9  chr9_29002428     AOna    A    G        0      0        2 
   9  chr9_29002428     ASom    A    G        0      0        2 
   9  chr9_29002428     HCab    A    G        0      0        2 
   9  chr9_29002428     HPrz    A    G        0      0        2 
   9  chr9_29002428     ZBoe    A    G      0.5      1        2 
   9  chr9_29002428     ZGre    A    G        0      0        2 
   9  chr9_29002428     ZHar    A    G        0      0        2 
   9  chr9_29002428   Sample    A    G        0      0        2 
   9  chr9_29008994     AAsi    C    T        0      0        2 
   9  chr9_29008994     AKia    C    T        0      0        2 
   9  chr9_29008994     AOna    C    T        0      0        2 
   9  chr9_29008994     ASom    C    T        0      0        2 
   9  chr9_29008994     HCab    C    T        1      2        2 
   9  chr9_29008994     HPrz    C    T        1      2        2 
   9  chr9_29008994     ZBoe    C    T        0      0        2 
   9  chr9_29008994     ZGre    C    T        0      0        2 
   9  chr9_29008994     ZHar    C    T        0      0        2 
   9  chr9_29008994   Sample    C    T        0      0        2 
   9  chr9_29015774     AAsi    A    G        0      0        2 
   9  chr9_29015774     AKia    A    G        0      0        2 
   9  chr9_29015774     AOna    A    G        0      0        2 
   9  chr9_29015774     ASom    A    G        0      0        2 
   9  chr9_29015774     HCab    A    G        1      2        2 
   9  chr9_29015774     HPrz    A    G        1      2        2 
   9  chr9_29015774     ZBoe    A    G        0      0        2 
   9  chr9_29015774     ZGre    A    G        0      0        2 
   9  chr9_29015774     ZHar    A    G        0      0        2 
   9  chr9_29015774   Sample    A    G        0      0        2 
   9  chr9_29021749     AAsi    T    C        0      0        2 
   9  chr9_29021749     AKia    T    C        0      0        2 
   9  chr9_29021749     AOna    T    C        0      0        2 
   9  chr9_29021749     ASom    T    C        0      0        2 
   9  chr9_29021749     HCab    T    C      0.5      1        2 
   9  chr9_29021749     HPrz    T    C        0      0        2 
   9  chr9_29021749     ZBoe    T    C        0      0        2 
   9  chr9_29021749     ZGre    T    C        0      0        2 
   9  chr9_29021749     ZHar    T    C        0      0        2 
   9  chr9_29021749   Sample    T    C        0      0        2 
   9  chr9_29023012     AAsi    C    G        0      0        2 
   9  chr9_29023012     AKia    C    G        1      2        2 
   9  chr9_29023012     AOna    C    G        0      0        2 
   9  chr9_29023012     ASom    C    G        0      0        2 
   9  chr9_29023012     HCab    C    G        0      0        2 
   9  chr9_29023012     HPrz    C    G        0      0        2 
   9  chr9_29023012     ZBoe    C    G        0      0        2 
   9  chr9_29023012     ZGre    C    G        0      0        2 
   9  chr9_29023012     ZHar    C    G        0      0        2 
   9  chr9_29023012   Sample    C    G        0      0        2 
   9  chr9_29023314     AAsi    G    A        0      0        2 
   9  chr9_29023314     AKia    G    A        0      0        2 
   9  chr9_29023314     AOna    G    A        0      0        2 
   9  chr9_29023314     ASom    G    A      0.5      1        2 
   9  chr9_29023314     HCab    G    A        0      0        2 
   9  chr9_29023314     HPrz    G    A        0      0        2 
   9  chr9_29023314     ZBoe    G    A        0      0        2 
   9  chr9_29023314     ZGre    G    A        0      0        2 
   9  chr9_29023314     ZHar    G    A        0      0        2 
   9  chr9_29023314   Sample    G    A        0      0        2 
   9  chr9_29024608     AAsi    A    G        0      0        2 
   9  chr9_29024608     AKia    A    G        0      0        2 
   9  chr9_29024608     AOna    A    G        0      0        2 
   9  chr9_29024608     ASom    A    G        0      0        2 
   9  chr9_29024608     HCab    A    G        1      2        2 
   9  chr9_29024608     HPrz    A    G        1      2        2 
   9  chr9_29024608     ZBoe    A    G        0      0        2 
   9  chr9_29024608     ZGre    A    G        0      0        2 
   9  chr9_29024608     ZHar    A    G        0      0        2 
   9  chr9_29024608   Sample    A    G        0      0        2 
   9  chr9_29030351     AAsi    T    C        0      0        2 
   9  chr9_29030351     AKia    T    C        0      0        2 
   9  chr9_29030351     AOna    T    C        0      0        2 
   9  chr9_29030351     ASom    T    C        0      0        2 
   9  chr9_29030351     HCab    T    C      0.5      1        2 
   9  chr9_29030351     HPrz    T    C      0.5      1        2 
   9  chr9_29030351     ZBoe    T    C        0      0        2 
   9  chr9_29030351     ZGre    T    C        0      0        2 
   9  chr9_29030351     ZHar    T    C        0      0        2 
   9  chr9_29030351   Sample    T    C        0      0        2 
   9  chr9_29035170     AAsi    A    C        0      0        2 
   9  chr9_29035170     AKia    A    C        0      0        2 
   9  chr9_29035170     AOna    A    C        0      0        2 
   9  chr9_29035170     ASom    A    C        0      0        2 
   9  chr9_29035170     HCab    A    C        0      0        2 
   9  chr9_29035170     HPrz    A    C        0      0        2 
   9  chr9_29035170     ZBoe    A    C        0      0        2 
   9  chr9_29035170     ZGre    A    C        0      0        2 
   9  chr9_29035170     ZHar    A    C        1      2        2 
   9  chr9_29035170   Sample    A    C        0      0        2 
   9  chr9_29040644     AAsi    C    G        1      2        2 
   9  chr9_29040644     AKia    C    G        0      0        2 
   9  chr9_29040644     AOna    C    G        0      0        2 
   9  chr9_29040644     ASom    C    G        1      2        2 
   9  chr9_29040644     HCab    C    G        0      0        2 
   9  chr9_29040644     HPrz    C    G        0      0        2 
   9  chr9_29040644     ZBoe    C    G        0      0        2 
   9  chr9_29040644     ZGre    C    G        0      0        2 
   9  chr9_29040644     ZHar    C    G        0      0        2 
   9  chr9_29040644   Sample    C    G        1      2        2 
   9  chr9_29041015     AAsi    A    G        0      0        2 
   9  chr9_29041015     AKia    A    G        0      0        2 
   9  chr9_29041015     AOna    A    G      0.5      1        2 
   9  chr9_29041015     ASom    A    G        0      0        2 
   9  chr9_29041015     HCab    A    G        0      0        2 
   9  chr9_29041015     HPrz    A    G        0      0        2 
   9  chr9_29041015     ZBoe    A    G        0      0        2 
   9  chr9_29041015     ZGre    A    G        0      0        2 
   9  chr9_29041015     ZHar    A    G        0      0        2 
   9  chr9_29041015   Sample    A    G        0      0        2 
   9  chr9_29046544     AAsi    A    T        0      0        2 
   9  chr9_29046544     AKia    A    T        0      0        2 
   9  chr9_29046544     AOna    A    T        0      0        2 
   9  chr9_29046544     ASom    A    T      0.5      1        2 
   9  chr9_29046544     HCab    A    T        0      0        2 
   9  chr9_29046544     HPrz    A    T        0      0        2 
   9  chr9_29046544     ZBoe    A    T        0      0        2 
   9  chr9_29046544     ZGre    A    T        0      0        2 
   9  chr9_29046544     ZHar    A    T        0      0        2 
   9  chr9_29046544   Sample    A    T        0      0        2 
   9  chr9_29051528     AAsi    G    A        0      0        2 
   9  chr9_29051528     AKia    G    A        0      0        2 
   9  chr9_29051528     AOna    G    A        0      0        2 
   9  chr9_29051528     ASom    G    A        0      0        2 
   9  chr9_29051528     HCab    G    A        0      0        2 
   9  chr9_29051528     HPrz    G    A        0      0        2 
   9  chr9_29051528     ZBoe    G    A        1      2        2 
   9  chr9_29051528     ZGre    G    A        0      0        2 
   9  chr9_29051528     ZHar    G    A        0      0        2 
   9  chr9_29051528   Sample    G    A        0      0        2 
   9  chr9_29051813     AAsi    C    A        0      0        2 
   9  chr9_29051813     AKia    C    A        0      0        2 
   9  chr9_29051813     AOna    C    A        0      0        2 
   9  chr9_29051813     ASom    C    A        0      0        2 
   9  chr9_29051813     HCab    C    A        0      0        2 
   9  chr9_29051813     HPrz    C    A        0      0        2 
   9  chr9_29051813     ZBoe    C    A        0      0        2 
   9  chr9_29051813     ZGre    C    A        1      2        2 
   9  chr9_29051813     ZHar    C    A        1      2        2 
   9  chr9_29051813   Sample    C    A        0      0        2 
   9  chr9_29064258     AAsi    A    G        0      0        2 
   9  chr9_29064258     AKia    A    G        0      0        2 
   9  chr9_29064258     AOna    A    G        0      0        2 
   9  chr9_29064258     ASom    A    G        0      0        2 
   9  chr9_29064258     HCab    A    G        0      0        2 
   9  chr9_29064258     HPrz    A    G        0      0        2 
   9  chr9_29064258     ZBoe    A    G        1      2        2 
   9  chr9_29064258     ZGre    A    G        0      0        2 
   9  chr9_29064258     ZHar    A    G        0      0        2 
   9  chr9_29064258   Sample    A    G        0      0        2 
   9  chr9_29067286     AAsi    A    G        1      2        2 
   9  chr9_29067286     AKia    A    G        0      0        2 
   9  chr9_29067286     AOna    A    G        0      0        2 
   9  chr9_29067286     ASom    A    G        1      2        2 
   9  chr9_29067286     HCab    A    G        0      0        2 
   9  chr9_29067286     HPrz    A    G        0      0        2 
   9  chr9_29067286     ZBoe    A    G        0      0        2 
   9  chr9_29067286     ZGre    A    G        0      0        2 
   9  chr9_29067286     ZHar    A    G        0      0        2 
   9  chr9_29067286   Sample    A    G        1      2        2 
   9  chr9_29071030     AAsi    G    T        0      0        2 
   9  chr9_29071030     AKia    G    T        0      0        2 
   9  chr9_29071030     AOna    G    T        0      0        2 
   9  chr9_29071030     ASom    G    T        0      0        2 
   9  chr9_29071030     HCab    G    T        1      2        2 
   9  chr9_29071030     HPrz    G    T        1      2        2 
   9  chr9_29071030     ZBoe    G    T        0      0        2 
   9  chr9_29071030     ZGre    G    T        0      0        2 
   9  chr9_29071030     ZHar    G    T        0      0        2 
   9  chr9_29071030   Sample    G    T        0      0        2 
   9  chr9_29071377     AAsi    C    T        0      0        2 
   9  chr9_29071377     AKia    C    T        0      0        2 
   9  chr9_29071377     AOna    C    T        0      0        2 
   9  chr9_29071377     ASom    C    T        0      0        2 
   9  chr9_29071377     HCab    C    T        1      2        2 
   9  chr9_29071377     HPrz    C    T        1      2        2 
   9  chr9_29071377     ZBoe    C    T        0      0        2 
   9  chr9_29071377     ZGre    C    T        0      0        2 
   9  chr9_29071377     ZHar    C    T        0      0        2 
   9  chr9_29071377   Sample    C    T        0      0        2 
   9  chr9_29077528     AAsi    C    T        0      0        2 
   9  chr9_29077528     AKia    C    T        0      0        2 
   9  chr9_29077528     AOna    C    T        0      0        2 
   9  chr9_29077528     ASom    C    T        0      0        2 
   9  chr9_29077528     HCab    C    T        0      0        2 
   9  chr9_29077528     HPrz    C    T        0      0        2 
   9  chr9_29077528     ZBoe    C    T        0      0        2 
   9  chr9_29077528     ZGre    C    T        0      0        2 
   9  chr9_29077528     ZHar    C    T      0.5      1        2 
   9  chr9_29077528   Sample    C    T        0      0        2 
   9  chr9_29081138     AAsi    C    A        0      0        2 
   9  chr9_29081138     AKia    C    A        0      0        2 
   9  chr9_29081138     AOna    C    A        0      0        2 
   9  chr9_29081138     ASom    C    A        0      0        2 
   9  chr9_29081138     HCab    C    A        0      0        2 
   9  chr9_29081138     HPrz    C    A        0      0        2 
   9  chr9_29081138     ZBoe    C    A        0      0        2 
   9  chr9_29081138     ZGre    C    A        0      0        2 
   9  chr9_29081138     ZHar    C    A        1      2        2 
   9  chr9_29081138   Sample    C    A        0      0        2 
   9  chr9_29083005     AAsi    A    G        0      0        2 
   9  chr9_29083005     AKia    A    G        1      2        2 
   9  chr9_29083005     AOna    A    G        1      2        2 
   9  chr9_29083005     ASom    A    G        0      0        2 
   9  chr9_29083005     HCab    A    G        0      0        2 
   9  chr9_29083005     HPrz    A    G        0      0        2 
   9  chr9_29083005     ZBoe    A    G        0      0        2 
   9  chr9_29083005     ZGre    A    G        0      0        2 
   9  chr9_29083005     ZHar    A    G        0      0        2 
   9  chr9_29083005   Sample    A    G        0      0        2 
   9  chr9_29098280     AAsi    G    C        0      0        2 
   9  chr9_29098280     AKia    G    C        0      0        2 
   9  chr9_29098280     AOna    G    C        0      0        2 
   9  chr9_29098280     ASom    G    C        0      0        2 
   9  chr9_29098280     HCab    G    C        0      0        2 
   9  chr9_29098280     HPrz    G    C        0      0        2 
   9  chr9_29098280     ZBoe    G    C        0      0        2 
   9  chr9_29098280     ZGre    G    C        0      0        2 
   9  chr9_29098280     ZHar    G    C        1      2        2 
   9  chr9_29098280   Sample    G    C        0      0        2 
   9  chr9_29105247     AAsi    G    A        0      0        2 
   9  chr9_29105247     AKia    G    A        0      0        2 
   9  chr9_29105247     AOna    G    A        0      0        2 
   9  chr9_29105247     ASom    G    A        0      0        2 
   9  chr9_29105247     HCab    G    A        0      0        2 
   9  chr9_29105247     HPrz    G    A        0      0        2 
   9  chr9_29105247     ZBoe    G    A      0.5      1        2 
   9  chr9_29105247     ZGre    G    A        0      0        2 
   9  chr9_29105247     ZHar    G    A        0      0        2 
   9  chr9_29105247   Sample    G    A        0      0        2 
   9  chr9_29105456     AAsi    A    C        0      0        2 
   9  chr9_29105456     AKia    A    C        0      0        2 
   9  chr9_29105456     AOna    A    C        0      0        2 
   9  chr9_29105456     ASom    A    C        0      0        2 
   9  chr9_29105456     HCab    A    C        0      0        2 
   9  chr9_29105456     HPrz    A    C        0      0        2 
   9  chr9_29105456     ZBoe    A    C        1      2        2 
   9  chr9_29105456     ZGre    A    C        0      0        2 
   9  chr9_29105456     ZHar    A    C        0      0        2 
   9  chr9_29105456   Sample    A    C        0      0        2 
   9  chr9_29108144     AAsi    G    A        0      0        2 
   9  chr9_29108144     AKia    G    A        0      0        2 
   9  chr9_29108144     AOna    G    A        0      0        2 
   9  chr9_29108144     ASom    G    A        0      0        2 
   9  chr9_29108144     HCab    G    A        0      0        2 
   9  chr9_29108144     HPrz    G    A        0      0        2 
   9  chr9_29108144     ZBoe    G    A      0.5      1        2 
   9  chr9_29108144     ZGre    G    A        0      0        2 
   9  chr9_29108144     ZHar    G    A        0      0        2 
   9  chr9_29108144   Sample    G    A        0      0        2 
   9  chr9_29109620     AAsi    G    T      0.5      1        2 
   9  chr9_29109620     AKia    G    T        0      0        2 
   9  chr9_29109620     AOna    G    T        0      0        2 
   9  chr9_29109620     ASom    G    T        0      0        2 
   9  chr9_29109620     HCab    G    T        0      0        2 
   9  chr9_29109620     HPrz    G    T        0      0        2 
   9  chr9_29109620     ZBoe    G    T        0      0        2 
   9  chr9_29109620     ZGre    G    T        0      0        2 
   9  chr9_29109620     ZHar    G    T        0      0        2 
   9  chr9_29109620   Sample    G    T        0      0        2 
   9  chr9_29114249     AAsi    G    C        0      0        2 
   9  chr9_29114249     AKia    G    C        0      0        2 
   9  chr9_29114249     AOna    G    C      0.5      1        2 
   9  chr9_29114249     ASom    G    C        0      0        2 
   9  chr9_29114249     HCab    G    C        0      0        2 
   9  chr9_29114249     HPrz    G    C        0      0        2 
   9  chr9_29114249     ZBoe    G    C        0      0        2 
   9  chr9_29114249     ZGre    G    C        0      0        2 
   9  chr9_29114249     ZHar    G    C        0      0        2 
   9  chr9_29114249   Sample    G    C        0      0        2 
   9  chr9_29116685     AAsi    A    G        0      0        2 
   9  chr9_29116685     AKia    A    G        0      0        2 
   9  chr9_29116685     AOna    A    G        0      0        2 
   9  chr9_29116685     ASom    A    G        0      0        2 
   9  chr9_29116685     HCab    A    G        0      0        2 
   9  chr9_29116685     HPrz    A    G        0      0        2 
   9  chr9_29116685     ZBoe    A    G        1      2        2 
   9  chr9_29116685     ZGre    A    G        1      2        2 
   9  chr9_29116685     ZHar    A    G        1      2        2 
   9  chr9_29116685   Sample    A    G        0      0        2 
   9  chr9_29117810     AAsi    C    T        0      0        2 
   9  chr9_29117810     AKia    C    T        0      0        2 
   9  chr9_29117810     AOna    C    T        0      0        2 
   9  chr9_29117810     ASom    C    T        0      0        2 
   9  chr9_29117810     HCab    C    T        0      0        2 
   9  chr9_29117810     HPrz    C    T        0      0        2 
   9  chr9_29117810     ZBoe    C    T        0      0        2 
   9  chr9_29117810     ZGre    C    T        1      2        2 
   9  chr9_29117810     ZHar    C    T        0      0        2 
   9  chr9_29117810   Sample    C    T        0      0        2 
   9  chr9_29118803     AAsi    A    T        0      0        2 
   9  chr9_29118803     AKia    A    T        0      0        2 
   9  chr9_29118803     AOna    A    T        0      0        2 
   9  chr9_29118803     ASom    A    T        0      0        2 
   9  chr9_29118803     HCab    A    T        0      0        2 
   9  chr9_29118803     HPrz    A    T        0      0        2 
   9  chr9_29118803     ZBoe    A    T        1      2        2 
   9  chr9_29118803     ZGre    A    T        0      0        2 
   9  chr9_29118803     ZHar    A    T        0      0        2 
   9  chr9_29118803   Sample    A    T        0      0        2 
   9  chr9_29120551     AAsi    C    T        0      0        2 
   9  chr9_29120551     AKia    C    T        0      0        2 
   9  chr9_29120551     AOna    C    T        0      0        2 
   9  chr9_29120551     ASom    C    T        0      0        2 
   9  chr9_29120551     HCab    C    T        1      2        2 
   9  chr9_29120551     HPrz    C    T        1      2        2 
   9  chr9_29120551     ZBoe    C    T        0      0        2 
   9  chr9_29120551     ZGre    C    T        0      0        2 
   9  chr9_29120551     ZHar    C    T        0      0        2 
   9  chr9_29120551   Sample    C    T        0      0        2 
   9  chr9_29123373     AAsi    A    T        0      0        2 
   9  chr9_29123373     AKia    A    T        0      0        2 
   9  chr9_29123373     AOna    A    T        0      0        2 
   9  chr9_29123373     ASom    A    T        0      0        2 
   9  chr9_29123373     HCab    A    T        0      0        2 
   9  chr9_29123373     HPrz    A    T        0      0        2 
   9  chr9_29123373     ZBoe    A    T        0      0        2 
   9  chr9_29123373     ZGre    A    T        0      0        2 
   9  chr9_29123373     ZHar    A    T        1      2        2 
   9  chr9_29123373   Sample    A    T        0      0        2 
   9  chr9_29124137     AAsi    C    G        0      0        2 
   9  chr9_29124137     AKia    C    G        0      0        2 
   9  chr9_29124137     AOna    C    G        0      0        2 
   9  chr9_29124137     ASom    C    G        0      0        2 
   9  chr9_29124137     HCab    C    G        0      0        2 
   9  chr9_29124137     HPrz    C    G        0      0        2 
   9  chr9_29124137     ZBoe    C    G        1      2        2 
   9  chr9_29124137     ZGre    C    G        0      0        2 
   9  chr9_29124137     ZHar    C    G        0      0        2 
   9  chr9_29124137   Sample    C    G        0      0        2 
   9  chr9_29127613     AAsi    A    G        0      0        2 
   9  chr9_29127613     AKia    A    G        0      0        2 
   9  chr9_29127613     AOna    A    G        0      0        2 
   9  chr9_29127613     ASom    A    G        0      0        2 
   9  chr9_29127613     HCab    A    G        0      0        2 
   9  chr9_29127613     HPrz    A    G        0      0        2 
   9  chr9_29127613     ZBoe    A    G        1      2        2 
   9  chr9_29127613     ZGre    A    G        0      0        2 
   9  chr9_29127613     ZHar    A    G        0      0        2 
   9  chr9_29127613   Sample    A    G        0      0        2 
   9  chr9_29133988     AAsi    A    T        0      0        2 
   9  chr9_29133988     AKia    A    T        0      0        2 
   9  chr9_29133988     AOna    A    T        0      0        2 
   9  chr9_29133988     ASom    A    T        0      0        2 
   9  chr9_29133988     HCab    A    T        1      2        2 
   9  chr9_29133988     HPrz    A    T        1      2        2 
   9  chr9_29133988     ZBoe    A    T        0      0        2 
   9  chr9_29133988     ZGre    A    T        0      0        2 
   9  chr9_29133988     ZHar    A    T        0      0        2 
   9  chr9_29133988   Sample    A    T        0      0        2 
   9  chr9_29136747     AAsi    T    G        0      0        2 
   9  chr9_29136747     AKia    T    G        0      0        2 
   9  chr9_29136747     AOna    T    G        0      0        2 
   9  chr9_29136747     ASom    T    G        0      0        2 
   9  chr9_29136747     HCab    T    G        1      2        2 
   9  chr9_29136747     HPrz    T    G        1      2        2 
   9  chr9_29136747     ZBoe    T    G        0      0        2 
   9  chr9_29136747     ZGre    T    G        0      0        2 
   9  chr9_29136747     ZHar    T    G        0      0        2 
   9  chr9_29136747   Sample    T    G        0      0        2 
   9  chr9_29141185     AAsi    T    C        0      0        2 
   9  chr9_29141185     AKia    T    C        0      0        2 
   9  chr9_29141185     AOna    T    C        0      0        2 
   9  chr9_29141185     ASom    T    C        0      0        2 
   9  chr9_29141185     HCab    T    C        1      2        2 
   9  chr9_29141185     HPrz    T    C        1      2        2 
   9  chr9_29141185     ZBoe    T    C        0      0        2 
   9  chr9_29141185     ZGre    T    C        0      0        2 
   9  chr9_29141185     ZHar    T    C        0      0        2 
   9  chr9_29141185   Sample    T    C        0      0        2 
   9  chr9_29145090     AAsi    G    A        0      0        2 
   9  chr9_29145090     AKia    G    A        0      0        2 
   9  chr9_29145090     AOna    G    A        0      0        2 
   9  chr9_29145090     ASom    G    A        0      0        2 
   9  chr9_29145090     HCab    G    A        0      0        2 
   9  chr9_29145090     HPrz    G    A        0      0        2 
   9  chr9_29145090     ZBoe    G    A      0.5      1        2 
   9  chr9_29145090     ZGre    G    A        0      0        2 
   9  chr9_29145090     ZHar    G    A        0      0        2 
   9  chr9_29145090   Sample    G    A        0      0        2 
   9  chr9_29146725     AAsi    A    G        0      0        2 
   9  chr9_29146725     AKia    A    G        0      0        2 
   9  chr9_29146725     AOna    A    G        0      0        2 
   9  chr9_29146725     ASom    A    G        0      0        2 
   9  chr9_29146725     HCab    A    G        0      0        2 
   9  chr9_29146725     HPrz    A    G        0      0        2 
   9  chr9_29146725     ZBoe    A    G      0.5      1        2 
   9  chr9_29146725     ZGre    A    G        0      0        2 
   9  chr9_29146725     ZHar    A    G        0      0        2 
   9  chr9_29146725   Sample    A    G        0      0        2 
   9  chr9_29151770     AAsi    A    G        0      0        2 
   9  chr9_29151770     AKia    A    G        0      0        2 
   9  chr9_29151770     AOna    A    G        0      0        2 
   9  chr9_29151770     ASom    A    G        0      0        2 
   9  chr9_29151770     HCab    A    G        1      2        2 
   9  chr9_29151770     HPrz    A    G        1      2        2 
   9  chr9_29151770     ZBoe    A    G        0      0        2 
   9  chr9_29151770     ZGre    A    G        0      0        2 
   9  chr9_29151770     ZHar    A    G        0      0        2 
   9  chr9_29151770   Sample    A    G        0      0        2 
   9  chr9_29153196     AAsi    T    A        0      0        2 
   9  chr9_29153196     AKia    T    A        0      0        2 
   9  chr9_29153196     AOna    T    A        0      0        2 
   9  chr9_29153196     ASom    T    A        0      0        2 
   9  chr9_29153196     HCab    T    A      0.5      1        2 
   9  chr9_29153196     HPrz    T    A        1      2        2 
   9  chr9_29153196     ZBoe    T    A        0      0        2 
   9  chr9_29153196     ZGre    T    A        0      0        2 
   9  chr9_29153196     ZHar    T    A        0      0        2 
   9  chr9_29153196   Sample    T    A        0      0        2 
   9  chr9_29156280     AAsi    A    G        0      0        2 
   9  chr9_29156280     AKia    A    G        0      0        2 
   9  chr9_29156280     AOna    A    G        0      0        2 
   9  chr9_29156280     ASom    A    G        0      0        2 
   9  chr9_29156280     HCab    A    G        1      2        2 
   9  chr9_29156280     HPrz    A    G        1      2        2 
   9  chr9_29156280     ZBoe    A    G        0      0        2 
   9  chr9_29156280     ZGre    A    G        0      0        2 
   9  chr9_29156280     ZHar    A    G        0      0        2 
   9  chr9_29156280   Sample    A    G        0      0        2 
   9  chr9_29171086     AAsi    G    A        0      0        2 
   9  chr9_29171086     AKia    G    A        0      0        2 
   9  chr9_29171086     AOna    G    A        0      0        2 
   9  chr9_29171086     ASom    G    A        0      0        2 
   9  chr9_29171086     HCab    G    A      0.5      1        2 
   9  chr9_29171086     HPrz    G    A        0      0        2 
   9  chr9_29171086     ZBoe    G    A        0      0        2 
   9  chr9_29171086     ZGre    G    A        0      0        2 
   9  chr9_29171086     ZHar    G    A        0      0        2 
   9  chr9_29171086   Sample    G    A        0      0        2 
   9  chr9_29173404     AAsi    T    G        0      0        2 
   9  chr9_29173404     AKia    T    G        0      0        2 
   9  chr9_29173404     AOna    T    G        0      0        2 
   9  chr9_29173404     ASom    T    G        0      0        2 
   9  chr9_29173404     HCab    T    G        0      0        2 
   9  chr9_29173404     HPrz    T    G        0      0        2 
   9  chr9_29173404     ZBoe    T    G        0      0        2 
   9  chr9_29173404     ZGre    T    G      0.5      1        2 
   9  chr9_29173404     ZHar    T    G        0      0        2 
   9  chr9_29173404   Sample    T    G        0      0        2 
   9  chr9_29184090     AAsi    T    C        0      0        2 
   9  chr9_29184090     AKia    T    C        0      0        2 
   9  chr9_29184090     AOna    T    C        0      0        2 
   9  chr9_29184090     ASom    T    C      0.5      1        2 
   9  chr9_29184090     HCab    T    C        0      0        2 
   9  chr9_29184090     HPrz    T    C        0      0        2 
   9  chr9_29184090     ZBoe    T    C        0      0        2 
   9  chr9_29184090     ZGre    T    C        0      0        2 
   9  chr9_29184090     ZHar    T    C        0      0        2 
   9  chr9_29184090   Sample    T    C        0      0        2 
   9  chr9_29187902     AAsi    C    T        1      2        2 
   9  chr9_29187902     AKia    C    T        0      0        2 
   9  chr9_29187902     AOna    C    T        0      0        2 
   9  chr9_29187902     ASom    C    T        1      2        2 
   9  chr9_29187902     HCab    C    T        0      0        2 
   9  chr9_29187902     HPrz    C    T        0      0        2 
   9  chr9_29187902     ZBoe    C    T        0      0        2 
   9  chr9_29187902     ZGre    C    T        0      0        2 
   9  chr9_29187902     ZHar    C    T        0      0        2 
   9  chr9_29187902   Sample    C    T        1      2        2 
   9  chr9_29190681     AAsi    A    G        0      0        2 
   9  chr9_29190681     AKia    A    G        0      0        2 
   9  chr9_29190681     AOna    A    G        0      0        2 
   9  chr9_29190681     ASom    A    G        0      0        2 
   9  chr9_29190681     HCab    A    G      0.5      1        2 
   9  chr9_29190681     HPrz    A    G        1      2        2 
   9  chr9_29190681     ZBoe    A    G        0      0        2 
   9  chr9_29190681     ZGre    A    G        0      0        2 
   9  chr9_29190681     ZHar    A    G        0      0        2 
   9  chr9_29190681   Sample    A    G        0      0        2 
   9  chr9_29205321     AAsi    T    G        1      2        2 
   9  chr9_29205321     AKia    T    G        0      0        2 
   9  chr9_29205321     AOna    T    G        0      0        2 
   9  chr9_29205321     ASom    T    G        1      2        2 
   9  chr9_29205321     HCab    T    G        0      0        2 
   9  chr9_29205321     HPrz    T    G        0      0        2 
   9  chr9_29205321     ZBoe    T    G        0      0        2 
   9  chr9_29205321     ZGre    T    G        0      0        2 
   9  chr9_29205321     ZHar    T    G        0      0        2 
   9  chr9_29205321   Sample    T    G        1      2        2 
   9  chr9_29208881     AAsi    T    C        0      0        2 
   9  chr9_29208881     AKia    T    C        0      0        2 
   9  chr9_29208881     AOna    T    C        0      0        2 
   9  chr9_29208881     ASom    T    C        0      0        2 
   9  chr9_29208881     HCab    T    C        0      0        2 
   9  chr9_29208881     HPrz    T    C        0      0        2 
   9  chr9_29208881     ZBoe    T    C        1      2        2 
   9  chr9_29208881     ZGre    T    C        1      2        2 
   9  chr9_29208881     ZHar    T    C        0      0        2 
   9  chr9_29208881   Sample    T    C        0      0        2 
   9  chr9_29212299     AAsi    T    C        0      0        2 
   9  chr9_29212299     AKia    T    C        0      0        2 
   9  chr9_29212299     AOna    T    C        0      0        2 
   9  chr9_29212299     ASom    T    C        0      0        2 
   9  chr9_29212299     HCab    T    C        0      0        2 
   9  chr9_29212299     HPrz    T    C        0      0        2 
   9  chr9_29212299     ZBoe    T    C        0      0        2 
   9  chr9_29212299     ZGre    T    C      0.5      1        2 
   9  chr9_29212299     ZHar    T    C        0      0        2 
   9  chr9_29212299   Sample    T    C        0      0        2 
   9  chr9_29213567     AAsi    C    A        0      0        2 
   9  chr9_29213567     AKia    C    A        0      0        2 
   9  chr9_29213567     AOna    C    A        0      0        2 
   9  chr9_29213567     ASom    C    A        0      0        2 
   9  chr9_29213567     HCab    C    A        0      0        2 
   9  chr9_29213567     HPrz    C    A        0      0        2 
   9  chr9_29213567     ZBoe    C    A        1      2        2 
   9  chr9_29213567     ZGre    C    A        1      2        2 
   9  chr9_29213567     ZHar    C    A        1      2        2 
   9  chr9_29213567   Sample    C    A        0      0        2 
   9  chr9_29221030     AAsi    T    C        0      0        2 
   9  chr9_29221030     AKia    T    C        0      0        2 
   9  chr9_29221030     AOna    T    C        0      0        2 
   9  chr9_29221030     ASom    T    C        0      0        2 
   9  chr9_29221030     HCab    T    C      0.5      1        2 
   9  chr9_29221030     HPrz    T    C        0      0        2 
   9  chr9_29221030     ZBoe    T    C        0      0        2 
   9  chr9_29221030     ZGre    T    C        0      0        2 
   9  chr9_29221030     ZHar    T    C        0      0        2 
   9  chr9_29221030   Sample    T    C        0      0        2 
   9  chr9_29221104     AAsi    C    T        0      0        2 
   9  chr9_29221104     AKia    C    T        0      0        2 
   9  chr9_29221104     AOna    C    T        0      0        2 
   9  chr9_29221104     ASom    C    T        0      0        2 
   9  chr9_29221104     HCab    C    T        1      2        2 
   9  chr9_29221104     HPrz    C    T        1      2        2 
   9  chr9_29221104     ZBoe    C    T        0      0        2 
   9  chr9_29221104     ZGre    C    T        0      0        2 
   9  chr9_29221104     ZHar    C    T        0      0        2 
   9  chr9_29221104   Sample    C    T        0      0        2 
   9  chr9_29225028     AAsi    C    G        0      0        2 
   9  chr9_29225028     AKia    C    G        0      0        2 
   9  chr9_29225028     AOna    C    G        0      0        2 
   9  chr9_29225028     ASom    C    G        0      0        2 
   9  chr9_29225028     HCab    C    G        0      0        2 
   9  chr9_29225028     HPrz    C    G        1      2        2 
   9  chr9_29225028     ZBoe    C    G        0      0        2 
   9  chr9_29225028     ZGre    C    G        0      0        2 
   9  chr9_29225028     ZHar    C    G        0      0        2 
   9  chr9_29225028   Sample    C    G        0      0        2 
   9  chr9_29225447     AAsi    G    C        0      0        2 
   9  chr9_29225447     AKia    G    C        0      0        2 
   9  chr9_29225447     AOna    G    C        0      0        2 
   9  chr9_29225447     ASom    G    C        0      0        2 
   9  chr9_29225447     HCab    G    C      0.5      1        2 
   9  chr9_29225447     HPrz    G    C        1      2        2 
   9  chr9_29225447     ZBoe    G    C        0      0        2 
   9  chr9_29225447     ZGre    G    C        0      0        2 
   9  chr9_29225447     ZHar    G    C        0      0        2 
   9  chr9_29225447   Sample    G    C        0      0        2 
   9  chr9_29225862     AAsi    C    G        0      0        2 
   9  chr9_29225862     AKia    C    G        1      2        2 
   9  chr9_29225862     AOna    C    G        1      2        2 
   9  chr9_29225862     ASom    C    G        0      0        2 
   9  chr9_29225862     HCab    C    G        0      0        2 
   9  chr9_29225862     HPrz    C    G        0      0        2 
   9  chr9_29225862     ZBoe    C    G        0      0        2 
   9  chr9_29225862     ZGre    C    G        0      0        2 
   9  chr9_29225862     ZHar    C    G        0      0        2 
   9  chr9_29225862   Sample    C    G        0      0        2 
   9  chr9_29230091     AAsi    A    G        0      0        2 
   9  chr9_29230091     AKia    A    G        1      2        2 
   9  chr9_29230091     AOna    A    G        1      2        2 
   9  chr9_29230091     ASom    A    G        0      0        2 
   9  chr9_29230091     HCab    A    G        0      0        2 
   9  chr9_29230091     HPrz    A    G        0      0        2 
   9  chr9_29230091     ZBoe    A    G        0      0        2 
   9  chr9_29230091     ZGre    A    G        0      0        2 
   9  chr9_29230091     ZHar    A    G        0      0        2 
   9  chr9_29230091   Sample    A    G        0      0        2 
   9  chr9_29233968     AAsi    C    T        0      0        2 
   9  chr9_29233968     AKia    C    T        0      0        2 
   9  chr9_29233968     AOna    C    T        0      0        2 
   9  chr9_29233968     ASom    C    T        0      0        2 
   9  chr9_29233968     HCab    C    T      0.5      1        2 
   9  chr9_29233968     HPrz    C    T        1      2        2 
   9  chr9_29233968     ZBoe    C    T        0      0        2 
   9  chr9_29233968     ZGre    C    T        0      0        2 
   9  chr9_29233968     ZHar    C    T        0      0        2 
   9  chr9_29233968   Sample    C    T        0      0        2 
   9  chr9_29235868     AAsi    T    A        0      0        2 
   9  chr9_29235868     AKia    T    A        0      0        2 
   9  chr9_29235868     AOna    T    A        0      0        2 
   9  chr9_29235868     ASom    T    A        0      0        2 
   9  chr9_29235868     HCab    T    A        1      2        2 
   9  chr9_29235868     HPrz    T    A        1      2        2 
   9  chr9_29235868     ZBoe    T    A        0      0        2 
   9  chr9_29235868     ZGre    T    A        0      0        2 
   9  chr9_29235868     ZHar    T    A        0      0        2 
   9  chr9_29235868   Sample    T    A        0      0        2 
   9  chr9_29237018     AAsi    T    C        0      0        2 
   9  chr9_29237018     AKia    T    C        0      0        2 
   9  chr9_29237018     AOna    T    C        0      0        2 
   9  chr9_29237018     ASom    T    C        0      0        2 
   9  chr9_29237018     HCab    T    C        1      2        2 
   9  chr9_29237018     HPrz    T    C        1      2        2 
   9  chr9_29237018     ZBoe    T    C        0      0        2 
   9  chr9_29237018     ZGre    T    C        0      0        2 
   9  chr9_29237018     ZHar    T    C        0      0        2 
   9  chr9_29237018   Sample    T    C        0      0        2 
   9  chr9_29241314     AAsi    C    T        0      0        2 
   9  chr9_29241314     AKia    C    T        0      0        2 
   9  chr9_29241314     AOna    C    T        0      0        2 
   9  chr9_29241314     ASom    C    T        0      0        2 
   9  chr9_29241314     HCab    C    T        1      2        2 
   9  chr9_29241314     HPrz    C    T        1      2        2 
   9  chr9_29241314     ZBoe    C    T        0      0        2 
   9  chr9_29241314     ZGre    C    T        0      0        2 
   9  chr9_29241314     ZHar    C    T        0      0        2 
   9  chr9_29241314   Sample    C    T        0      0        2 
   9  chr9_29244983     AAsi    C    T        0      0        2 
   9  chr9_29244983     AKia    C    T        0      0        2 
   9  chr9_29244983     AOna    C    T        0      0        2 
   9  chr9_29244983     ASom    C    T        0      0        2 
   9  chr9_29244983     HCab    C    T        1      2        2 
   9  chr9_29244983     HPrz    C    T        1      2        2 
   9  chr9_29244983     ZBoe    C    T        0      0        2 
   9  chr9_29244983     ZGre    C    T        0      0        2 
   9  chr9_29244983     ZHar    C    T        0      0        2 
   9  chr9_29244983   Sample    C    T        0      0        2 
   9  chr9_29245223     AAsi    G    T        0      0        2 
   9  chr9_29245223     AKia    G    T        0      0        2 
   9  chr9_29245223     AOna    G    T        0      0        2 
   9  chr9_29245223     ASom    G    T        0      0        2 
   9  chr9_29245223     HCab    G    T        1      2        2 
   9  chr9_29245223     HPrz    G    T        1      2        2 
   9  chr9_29245223     ZBoe    G    T        0      0        2 
   9  chr9_29245223     ZGre    G    T        0      0        2 
   9  chr9_29245223     ZHar    G    T        0      0        2 
   9  chr9_29245223   Sample    G    T        0      0        2 
   9  chr9_29256208     AAsi    T    C        0      0        2 
   9  chr9_29256208     AKia    T    C        0      0        2 
   9  chr9_29256208     AOna    T    C        0      0        2 
   9  chr9_29256208     ASom    T    C        0      0        2 
   9  chr9_29256208     HCab    T    C        0      0        2 
   9  chr9_29256208     HPrz    T    C        0      0        2 
   9  chr9_29256208     ZBoe    T    C        0      0        2 
   9  chr9_29256208     ZGre    T    C        1      2        2 
   9  chr9_29256208     ZHar    T    C        0      0        2 
   9  chr9_29256208   Sample    T    C        0      0        2 
   9  chr9_29262964     AAsi    C    T        0      0        2 
   9  chr9_29262964     AKia    C    T      0.5      1        2 
   9  chr9_29262964     AOna    C    T        0      0        2 
   9  chr9_29262964     ASom    C    T        0      0        2 
   9  chr9_29262964     HCab    C    T        0      0        2 
   9  chr9_29262964     HPrz    C    T        0      0        2 
   9  chr9_29262964     ZBoe    C    T        0      0        2 
   9  chr9_29262964     ZGre    C    T        0      0        2 
   9  chr9_29262964     ZHar    C    T        0      0        2 
   9  chr9_29262964   Sample    C    T        0      0        2 
   9  chr9_29376267     AAsi    G    C        0      0        2 
   9  chr9_29376267     AKia    G    C        0      0        2 
   9  chr9_29376267     AOna    G    C        0      0        2 
   9  chr9_29376267     ASom    G    C        0      0        2 
   9  chr9_29376267     HCab    G    C        1      2        2 
   9  chr9_29376267     HPrz    G    C        1      2        2 
   9  chr9_29376267     ZBoe    G    C        0      0        2 
   9  chr9_29376267     ZGre    G    C        0      0        2 
   9  chr9_29376267     ZHar    G    C        0      0        2 
   9  chr9_29376267   Sample    G    C        0      0        2 
   9  chr9_29376944     AAsi    C    T        1      2        2 
   9  chr9_29376944     AKia    C    T        0      0        2 
   9  chr9_29376944     AOna    C    T        0      0        2 
   9  chr9_29376944     ASom    C    T        1      2        2 
   9  chr9_29376944     HCab    C    T        0      0        2 
   9  chr9_29376944     HPrz    C    T        0      0        2 
   9  chr9_29376944     ZBoe    C    T        0      0        2 
   9  chr9_29376944     ZGre    C    T        0      0        2 
   9  chr9_29376944     ZHar    C    T        0      0        2 
   9  chr9_29376944   Sample    C    T        1      2        2 
   9  chr9_29386229     AAsi    A    G        0      0        2 
   9  chr9_29386229     AKia    A    G        0      0        2 
   9  chr9_29386229     AOna    A    G        0      0        2 
   9  chr9_29386229     ASom    A    G        0      0        2 
   9  chr9_29386229     HCab    A    G        0      0        2 
   9  chr9_29386229     HPrz    A    G        0      0        2 
   9  chr9_29386229     ZBoe    A    G        0      0        2 
   9  chr9_29386229     ZGre    A    G        1      2        2 
   9  chr9_29386229     ZHar    A    G        1      2        2 
   9  chr9_29386229   Sample    A    G        0      0        2 
   9  chr9_29396781     AAsi    A    G        0      0        2 
   9  chr9_29396781     AKia    A    G        0      0        2 
   9  chr9_29396781     AOna    A    G        0      0        2 
   9  chr9_29396781     ASom    A    G        0      0        2 
   9  chr9_29396781     HCab    A    G        1      2        2 
   9  chr9_29396781     HPrz    A    G        1      2        2 
   9  chr9_29396781     ZBoe    A    G        0      0        2 
   9  chr9_29396781     ZGre    A    G        0      0        2 
   9  chr9_29396781     ZHar    A    G        0      0        2 
   9  chr9_29396781   Sample    A    G        0      0        2 
   9  chr9_29399844     AAsi    A    G        0      0        2 
   9  chr9_29399844     AKia    A    G        0      0        2 
   9  chr9_29399844     AOna    A    G        0      0        2 
   9  chr9_29399844     ASom    A    G        0      0        2 
   9  chr9_29399844     HCab    A    G        0      0        2 
   9  chr9_29399844     HPrz    A    G        0      0        2 
   9  chr9_29399844     ZBoe    A    G      0.5      1        2 
   9  chr9_29399844     ZGre    A    G        0      0        2 
   9  chr9_29399844     ZHar    A    G        0      0        2 
   9  chr9_29399844   Sample    A    G        0      0        2 
   9  chr9_29400134     AAsi    T    A        0      0        2 
   9  chr9_29400134     AKia    T    A        0      0        2 
   9  chr9_29400134     AOna    T    A        0      0        2 
   9  chr9_29400134     ASom    T    A        0      0        2 
   9  chr9_29400134     HCab    T    A        1      2        2 
   9  chr9_29400134     HPrz    T    A        1      2        2 
   9  chr9_29400134     ZBoe    T    A        0      0        2 
   9  chr9_29400134     ZGre    T    A        0      0        2 
   9  chr9_29400134     ZHar    T    A        0      0        2 
   9  chr9_29400134   Sample    T    A        0      0        2 
   9  chr9_29408000     AAsi    A    G        0      0        2 
   9  chr9_29408000     AKia    A    G        0      0        2 
   9  chr9_29408000     AOna    A    G        0      0        2 
   9  chr9_29408000     ASom    A    G        0      0        2 
   9  chr9_29408000     HCab    A    G        1      2        2 
   9  chr9_29408000     HPrz    A    G        1      2        2 
   9  chr9_29408000     ZBoe    A    G        0      0        2 
   9  chr9_29408000     ZGre    A    G        0      0        2 
   9  chr9_29408000     ZHar    A    G        0      0        2 
   9  chr9_29408000   Sample    A    G        0      0        2 
   9  chr9_29411635     AAsi    C    T        0      0        2 
   9  chr9_29411635     AKia    C    T        0      0        2 
   9  chr9_29411635     AOna    C    T        0      0        2 
   9  chr9_29411635     ASom    C    T        0      0        2 
   9  chr9_29411635     HCab    C    T        0      0        2 
   9  chr9_29411635     HPrz    C    T        0      0        2 
   9  chr9_29411635     ZBoe    C    T        0      0        2 
   9  chr9_29411635     ZGre    C    T        0      0        2 
   9  chr9_29411635     ZHar    C    T        1      2        2 
   9  chr9_29411635   Sample    C    T        0      0        2 
   9  chr9_29438190     AAsi    G    A        0      0        2 
   9  chr9_29438190     AKia    G    A        0      0        2 
   9  chr9_29438190     AOna    G    A        0      0        2 
   9  chr9_29438190     ASom    G    A        0      0        2 
   9  chr9_29438190     HCab    G    A        0      0        2 
   9  chr9_29438190     HPrz    G    A        0      0        2 
   9  chr9_29438190     ZBoe    G    A        0      0        2 
   9  chr9_29438190     ZGre    G    A      0.5      1        2 
   9  chr9_29438190     ZHar    G    A        0      0        2 
   9  chr9_29438190   Sample    G    A        0      0        2 
   9  chr9_29440171     AAsi    A    G        0      0        2 
   9  chr9_29440171     AKia    A    G        1      2        2 
   9  chr9_29440171     AOna    A    G        1      2        2 
   9  chr9_29440171     ASom    A    G        0      0        2 
   9  chr9_29440171     HCab    A    G        0      0        2 
   9  chr9_29440171     HPrz    A    G        0      0        2 
   9  chr9_29440171     ZBoe    A    G        0      0        2 
   9  chr9_29440171     ZGre    A    G        0      0        2 
   9  chr9_29440171     ZHar    A    G        0      0        2 
   9  chr9_29440171   Sample    A    G        0      0        2 
   9  chr9_29446512     AAsi    C    G        1      2        2 
   9  chr9_29446512     AKia    C    G        0      0        2 
   9  chr9_29446512     AOna    C    G        0      0        2 
   9  chr9_29446512     ASom    C    G        1      2        2 
   9  chr9_29446512     HCab    C    G        0      0        2 
   9  chr9_29446512     HPrz    C    G        0      0        2 
   9  chr9_29446512     ZBoe    C    G        0      0        2 
   9  chr9_29446512     ZGre    C    G        0      0        2 
   9  chr9_29446512     ZHar    C    G        0      0        2 
   9  chr9_29446512   Sample    C    G        1      2        2 
   9  chr9_29446518     AAsi    T    C        0      0        2 
   9  chr9_29446518     AKia    T    C        0      0        2 
   9  chr9_29446518     AOna    T    C        0      0        2 
   9  chr9_29446518     ASom    T    C        0      0        2 
   9  chr9_29446518     HCab    T    C        0      0        2 
   9  chr9_29446518     HPrz    T    C      0.5      1        2 
   9  chr9_29446518     ZBoe    T    C        0      0        2 
   9  chr9_29446518     ZGre    T    C        0      0        2 
   9  chr9_29446518     ZHar    T    C        0      0        2 
   9  chr9_29446518   Sample    T    C        0      0        2 
   9  chr9_29452852     AAsi    A    G        0      0        2 
   9  chr9_29452852     AKia    A    G        0      0        2 
   9  chr9_29452852     AOna    A    G        0      0        2 
   9  chr9_29452852     ASom    A    G        0      0        2 
   9  chr9_29452852     HCab    A    G        0      0        2 
   9  chr9_29452852     HPrz    A    G        0      0        2 
   9  chr9_29452852     ZBoe    A    G      0.5      1        2 
   9  chr9_29452852     ZGre    A    G        0      0        2 
   9  chr9_29452852     ZHar    A    G        0      0        2 
   9  chr9_29452852   Sample    A    G        0      0        2 
   9  chr9_29459713     AAsi    C    T        0      0        2 
   9  chr9_29459713     AKia    C    T        0      0        2 
   9  chr9_29459713     AOna    C    T        0      0        2 
   9  chr9_29459713     ASom    C    T        0      0        2 
   9  chr9_29459713     HCab    C    T        0      0        2 
   9  chr9_29459713     HPrz    C    T        0      0        2 
   9  chr9_29459713     ZBoe    C    T        0      0        2 
   9  chr9_29459713     ZGre    C    T        0      0        2 
   9  chr9_29459713     ZHar    C    T        1      2        2 
   9  chr9_29459713   Sample    C    T        0      0        2 
   9  chr9_29464434     AAsi    T    C        0      0        2 
   9  chr9_29464434     AKia    T    C        0      0        2 
   9  chr9_29464434     AOna    T    C        0      0        2 
   9  chr9_29464434     ASom    T    C        0      0        2 
   9  chr9_29464434     HCab    T    C        0      0        2 
   9  chr9_29464434     HPrz    T    C        0      0        2 
   9  chr9_29464434     ZBoe    T    C        0      0        2 
   9  chr9_29464434     ZGre    T    C        0      0        2 
   9  chr9_29464434     ZHar    T    C        1      2        2 
   9  chr9_29464434   Sample    T    C        0      0        2 
   9  chr9_29465241     AAsi    G    A        0      0        2 
   9  chr9_29465241     AKia    G    A        0      0        2 
   9  chr9_29465241     AOna    G    A        0      0        2 
   9  chr9_29465241     ASom    G    A        0      0        2 
   9  chr9_29465241     HCab    G    A        0      0        2 
   9  chr9_29465241     HPrz    G    A        0      0        2 
   9  chr9_29465241     ZBoe    G    A        1      2        2 
   9  chr9_29465241     ZGre    G    A        0      0        2 
   9  chr9_29465241     ZHar    G    A        0      0        2 
   9  chr9_29465241   Sample    G    A        0      0        2 
   9  chr9_29478928     AAsi    T    C        0      0        2 
   9  chr9_29478928     AKia    T    C        0      0        2 
   9  chr9_29478928     AOna    T    C        0      0        2 
   9  chr9_29478928     ASom    T    C        0      0        2 
   9  chr9_29478928     HCab    T    C        1      2        2 
   9  chr9_29478928     HPrz    T    C        1      2        2 
   9  chr9_29478928     ZBoe    T    C        0      0        2 
   9  chr9_29478928     ZGre    T    C        0      0        2 
   9  chr9_29478928     ZHar    T    C        0      0        2 
   9  chr9_29478928   Sample    T    C        0      0        2 
   9  chr9_29502357     AAsi    T    C        0      0        2 
   9  chr9_29502357     AKia    T    C        0      0        2 
   9  chr9_29502357     AOna    T    C        0      0        2 
   9  chr9_29502357     ASom    T    C        0      0        2 
   9  chr9_29502357     HCab    T    C        1      2        2 
   9  chr9_29502357     HPrz    T    C        1      2        2 
   9  chr9_29502357     ZBoe    T    C      0.5      1        2 
   9  chr9_29502357     ZGre    T    C        0      0        2 
   9  chr9_29502357     ZHar    T    C        0      0        2 
   9  chr9_29502357   Sample    T    C        0      0        2 
   9  chr9_29504093     AAsi    A    C        0      0        2 
   9  chr9_29504093     AKia    A    C        0      0        2 
   9  chr9_29504093     AOna    A    C        0      0        2 
   9  chr9_29504093     ASom    A    C        0      0        2 
   9  chr9_29504093     HCab    A    C        0      0        2 
   9  chr9_29504093     HPrz    A    C        0      0        2 
   9  chr9_29504093     ZBoe    A    C      0.5      1        2 
   9  chr9_29504093     ZGre    A    C        0      0        2 
   9  chr9_29504093     ZHar    A    C        0      0        2 
   9  chr9_29504093   Sample    A    C        0      0        2 
   9  chr9_29506074     AAsi    G    T        0      0        2 
   9  chr9_29506074     AKia    G    T        0      0        2 
   9  chr9_29506074     AOna    G    T        0      0        2 
   9  chr9_29506074     ASom    G    T        0      0        2 
   9  chr9_29506074     HCab    G    T        1      2        2 
   9  chr9_29506074     HPrz    G    T        1      2        2 
   9  chr9_29506074     ZBoe    G    T        0      0        2 
   9  chr9_29506074     ZGre    G    T        0      0        2 
   9  chr9_29506074     ZHar    G    T        0      0        2 
   9  chr9_29506074   Sample    G    T        0      0        2 
   9  chr9_29515355     AAsi    G    A        0      0        2 
   9  chr9_29515355     AKia    G    A        0      0        2 
   9  chr9_29515355     AOna    G    A        0      0        2 
   9  chr9_29515355     ASom    G    A        0      0        2 
   9  chr9_29515355     HCab    G    A        1      2        2 
   9  chr9_29515355     HPrz    G    A        1      2        2 
   9  chr9_29515355     ZBoe    G    A        0      0        2 
   9  chr9_29515355     ZGre    G    A        0      0        2 
   9  chr9_29515355     ZHar    G    A        0      0        2 
   9  chr9_29515355   Sample    G    A        0      0        2 
   9  chr9_29517855     AAsi    A    G        0      0        2 
   9  chr9_29517855     AKia    A    G        0      0        2 
   9  chr9_29517855     AOna    A    G        0      0        2 
   9  chr9_29517855     ASom    A    G        0      0        2 
   9  chr9_29517855     HCab    A    G        0      0        2 
   9  chr9_29517855     HPrz    A    G        0      0        2 
   9  chr9_29517855     ZBoe    A    G      0.5      1        2 
   9  chr9_29517855     ZGre    A    G        0      0        2 
   9  chr9_29517855     ZHar    A    G        0      0        2 
   9  chr9_29517855   Sample    A    G        0      0        2 
   9  chr9_29528587     AAsi    T    C        0      0        2 
   9  chr9_29528587     AKia    T    C        0      0        2 
   9  chr9_29528587     AOna    T    C        0      0        2 
   9  chr9_29528587     ASom    T    C        0      0        2 
   9  chr9_29528587     HCab    T    C        0      0        2 
   9  chr9_29528587     HPrz    T    C        0      0        2 
   9  chr9_29528587     ZBoe    T    C      0.5      1        2 
   9  chr9_29528587     ZGre    T    C        0      0        2 
   9  chr9_29528587     ZHar    T    C        0      0        2 
   9  chr9_29528587   Sample    T    C        0      0        2 
   9  chr9_29538691     AAsi    G    T        0      0        2 
   9  chr9_29538691     AKia    G    T        1      2        2 
   9  chr9_29538691     AOna    G    T        1      2        2 
   9  chr9_29538691     ASom    G    T        0      0        2 
   9  chr9_29538691     HCab    G    T        0      0        2 
   9  chr9_29538691     HPrz    G    T        0      0        2 
   9  chr9_29538691     ZBoe    G    T        0      0        2 
   9  chr9_29538691     ZGre    G    T        0      0        2 
   9  chr9_29538691     ZHar    G    T        0      0        2 
   9  chr9_29538691   Sample    G    T        0      0        2 
   9  chr9_29539351     AAsi    T    C        0      0        2 
   9  chr9_29539351     AKia    T    C        0      0        2 
   9  chr9_29539351     AOna    T    C        0      0        2 
   9  chr9_29539351     ASom    T    C        0      0        2 
   9  chr9_29539351     HCab    T    C        0      0        2 
   9  chr9_29539351     HPrz    T    C        0      0        2 
   9  chr9_29539351     ZBoe    T    C      0.5      1        2 
   9  chr9_29539351     ZGre    T    C        0      0        2 
   9  chr9_29539351     ZHar    T    C        0      0        2 
   9  chr9_29539351   Sample    T    C        0      0        2 
   9  chr9_29540544     AAsi    A    G        1      2        2 
   9  chr9_29540544     AKia    A    G        0      0        2 
   9  chr9_29540544     AOna    A    G        0      0        2 
   9  chr9_29540544     ASom    A    G        1      2        2 
   9  chr9_29540544     HCab    A    G        0      0        2 
   9  chr9_29540544     HPrz    A    G        0      0        2 
   9  chr9_29540544     ZBoe    A    G        0      0        2 
   9  chr9_29540544     ZGre    A    G        0      0        2 
   9  chr9_29540544     ZHar    A    G        0      0        2 
   9  chr9_29540544   Sample    A    G        1      2        2 
   9  chr9_29550011     AAsi    G    A        0      0        2 
   9  chr9_29550011     AKia    G    A        0      0        2 
   9  chr9_29550011     AOna    G    A        0      0        2 
   9  chr9_29550011     ASom    G    A        0      0        2 
   9  chr9_29550011     HCab    G    A        1      2        2 
   9  chr9_29550011     HPrz    G    A        1      2        2 
   9  chr9_29550011     ZBoe    G    A        0      0        2 
   9  chr9_29550011     ZGre    G    A        0      0        2 
   9  chr9_29550011     ZHar    G    A        0      0        2 
   9  chr9_29550011   Sample    G    A        0      0        2 
   9  chr9_29554650     AAsi    T    C        0      0        2 
   9  chr9_29554650     AKia    T    C        0      0        2 
   9  chr9_29554650     AOna    T    C      0.5      1        2 
   9  chr9_29554650     ASom    T    C        0      0        2 
   9  chr9_29554650     HCab    T    C        0      0        2 
   9  chr9_29554650     HPrz    T    C        0      0        2 
   9  chr9_29554650     ZBoe    T    C        0      0        2 
   9  chr9_29554650     ZGre    T    C        0      0        2 
   9  chr9_29554650     ZHar    T    C        0      0        2 
   9  chr9_29554650   Sample    T    C        0      0        2 
   9  chr9_29554818     AAsi    A    G        0      0        2 
   9  chr9_29554818     AKia    A    G        0      0        2 
   9  chr9_29554818     AOna    A    G        0      0        2 
   9  chr9_29554818     ASom    A    G        0      0        2 
   9  chr9_29554818     HCab    A    G        1      2        2 
   9  chr9_29554818     HPrz    A    G        1      2        2 
   9  chr9_29554818     ZBoe    A    G        0      0        2 
   9  chr9_29554818     ZGre    A    G        0      0        2 
   9  chr9_29554818     ZHar    A    G        0      0        2 
   9  chr9_29554818   Sample    A    G        0      0        2 
   9  chr9_29557597     AAsi    G    C        0      0        2 
   9  chr9_29557597     AKia    G    C        0      0        2 
   9  chr9_29557597     AOna    G    C        0      0        2 
   9  chr9_29557597     ASom    G    C        0      0        2 
   9  chr9_29557597     HCab    G    C        1      2        2 
   9  chr9_29557597     HPrz    G    C        1      2        2 
   9  chr9_29557597     ZBoe    G    C        0      0        2 
   9  chr9_29557597     ZGre    G    C        0      0        2 
   9  chr9_29557597     ZHar    G    C        0      0        2 
   9  chr9_29557597   Sample    G    C        0      0        2 
   9  chr9_29557911     AAsi    T    A        0      0        2 
   9  chr9_29557911     AKia    T    A        0      0        2 
   9  chr9_29557911     AOna    T    A        0      0        2 
   9  chr9_29557911     ASom    T    A        0      0        2 
   9  chr9_29557911     HCab    T    A        0      0        2 
   9  chr9_29557911     HPrz    T    A        0      0        2 
   9  chr9_29557911     ZBoe    T    A        1      2        2 
   9  chr9_29557911     ZGre    T    A        0      0        2 
   9  chr9_29557911     ZHar    T    A        0      0        2 
   9  chr9_29557911   Sample    T    A        0      0        2 
   9  chr9_29558193     AAsi    G    A        0      0        2 
   9  chr9_29558193     AKia    G    A        0      0        2 
   9  chr9_29558193     AOna    G    A        0      0        2 
   9  chr9_29558193     ASom    G    A        0      0        2 
   9  chr9_29558193     HCab    G    A        1      2        2 
   9  chr9_29558193     HPrz    G    A        1      2        2 
   9  chr9_29558193     ZBoe    G    A        0      0        2 
   9  chr9_29558193     ZGre    G    A        0      0        2 
   9  chr9_29558193     ZHar    G    A        0      0        2 
   9  chr9_29558193   Sample    G    A        0      0        2 
   9  chr9_29558648     AAsi    C    T        0      0        2 
   9  chr9_29558648     AKia    C    T        0      0        2 
   9  chr9_29558648     AOna    C    T        0      0        2 
   9  chr9_29558648     ASom    C    T        0      0        2 
   9  chr9_29558648     HCab    C    T        1      2        2 
   9  chr9_29558648     HPrz    C    T        1      2        2 
   9  chr9_29558648     ZBoe    C    T        0      0        2 
   9  chr9_29558648     ZGre    C    T        0      0        2 
   9  chr9_29558648     ZHar    C    T        0      0        2 
   9  chr9_29558648   Sample    C    T        0      0        2 
   9  chr9_29562762     AAsi    G    A        0      0        2 
   9  chr9_29562762     AKia    G    A        0      0        2 
   9  chr9_29562762     AOna    G    A        0      0        2 
   9  chr9_29562762     ASom    G    A        0      0        2 
   9  chr9_29562762     HCab    G    A        0      0        2 
   9  chr9_29562762     HPrz    G    A        0      0        2 
   9  chr9_29562762     ZBoe    G    A        1      2        2 
   9  chr9_29562762     ZGre    G    A        0      0        2 
   9  chr9_29562762     ZHar    G    A        1      2        2 
   9  chr9_29562762   Sample    G    A        0      0        2 
   9  chr9_29563483     AAsi    C    G        0      0        2 
   9  chr9_29563483     AKia    C    G        0      0        2 
   9  chr9_29563483     AOna    C    G        0      0        2 
   9  chr9_29563483     ASom    C    G        0      0        2 
   9  chr9_29563483     HCab    C    G        1      2        2 
   9  chr9_29563483     HPrz    C    G        1      2        2 
   9  chr9_29563483     ZBoe    C    G        1      2        2 
   9  chr9_29563483     ZGre    C    G        0      0        2 
   9  chr9_29563483     ZHar    C    G        1      2        2 
   9  chr9_29563483   Sample    C    G        0      0        2 
   9  chr9_29567845     AAsi    A    T        1      2        2 
   9  chr9_29567845     AKia    A    T        1      2        2 
   9  chr9_29567845     AOna    A    T        1      2        2 
   9  chr9_29567845     ASom    A    T        1      2        2 
   9  chr9_29567845     HCab    A    T        0      0        2 
   9  chr9_29567845     HPrz    A    T        0      0        2 
   9  chr9_29567845     ZBoe    A    T        0      0        2 
   9  chr9_29567845     ZGre    A    T        0      0        2 
   9  chr9_29567845     ZHar    A    T        0      0        2 
   9  chr9_29567845   Sample    A    T        1      2        2 
   9  chr9_29569301     AAsi    A    G        0      0        2 
   9  chr9_29569301     AKia    A    G        0      0        2 
   9  chr9_29569301     AOna    A    G        0      0        2 
   9  chr9_29569301     ASom    A    G        0      0        2 
   9  chr9_29569301     HCab    A    G        1      2        2 
   9  chr9_29569301     HPrz    A    G        1      2        2 
   9  chr9_29569301     ZBoe    A    G        0      0        2 
   9  chr9_29569301     ZGre    A    G        0      0        2 
   9  chr9_29569301     ZHar    A    G        0      0        2 
   9  chr9_29569301   Sample    A    G        0      0        2 
   9  chr9_29582580     AAsi    A    G        0      0        2 
   9  chr9_29582580     AKia    A    G        0      0        2 
   9  chr9_29582580     AOna    A    G        0      0        2 
   9  chr9_29582580     ASom    A    G        0      0        2 
   9  chr9_29582580     HCab    A    G        0      0        2 
   9  chr9_29582580     HPrz    A    G        0      0        2 
   9  chr9_29582580     ZBoe    A    G        0      0        2 
   9  chr9_29582580     ZGre    A    G        1      2        2 
   9  chr9_29582580     ZHar    A    G        0      0        2 
   9  chr9_29582580   Sample    A    G        0      0        2 
   9  chr9_29586883     AAsi    T    C      0.5      1        2 
   9  chr9_29586883     AKia    T    C        0      0        2 
   9  chr9_29586883     AOna    T    C        0      0        2 
   9  chr9_29586883     ASom    T    C        0      0        2 
   9  chr9_29586883     HCab    T    C        0      0        2 
   9  chr9_29586883     HPrz    T    C        0      0        2 
   9  chr9_29586883     ZBoe    T    C        0      0        2 
   9  chr9_29586883     ZGre    T    C        0      0        2 
   9  chr9_29586883     ZHar    T    C        0      0        2 
   9  chr9_29586883   Sample    T    C        0      0        2 
   9  chr9_29592974     AAsi    T    C        0      0        2 
   9  chr9_29592974     AKia    T    C        0      0        2 
   9  chr9_29592974     AOna    T    C        0      0        2 
   9  chr9_29592974     ASom    T    C        0      0        2 
   9  chr9_29592974     HCab    T    C        0      0        2 
   9  chr9_29592974     HPrz    T    C        0      0        2 
   9  chr9_29592974     ZBoe    T    C        0      0        2 
   9  chr9_29592974     ZGre    T    C        0      0        2 
   9  chr9_29592974     ZHar    T    C        1      2        2 
   9  chr9_29592974   Sample    T    C        0      0        2 
   9  chr9_29593697     AAsi    C    G        0      0        2 
   9  chr9_29593697     AKia    C    G        0      0        2 
   9  chr9_29593697     AOna    C    G        0      0        2 
   9  chr9_29593697     ASom    C    G        0      0        2 
   9  chr9_29593697     HCab    C    G        0      0        2 
   9  chr9_29593697     HPrz    C    G        0      0        2 
   9  chr9_29593697     ZBoe    C    G        0      0        2 
   9  chr9_29593697     ZGre    C    G        0      0        2 
   9  chr9_29593697     ZHar    C    G        1      2        2 
   9  chr9_29593697   Sample    C    G        0      0        2 
   9  chr9_29603751     AAsi    G    A        0      0        2 
   9  chr9_29603751     AKia    G    A        1      2        2 
   9  chr9_29603751     AOna    G    A        0      0        2 
   9  chr9_29603751     ASom    G    A        0      0        2 
   9  chr9_29603751     HCab    G    A        0      0        2 
   9  chr9_29603751     HPrz    G    A        0      0        2 
   9  chr9_29603751     ZBoe    G    A      0.5      1        2 
   9  chr9_29603751     ZGre    G    A        0      0        2 
   9  chr9_29603751     ZHar    G    A        0      0        2 
   9  chr9_29603751   Sample    G    A        0      0        2 
   9  chr9_29612751     AAsi    G    A        0      0        2 
   9  chr9_29612751     AKia    G    A        0      0        2 
   9  chr9_29612751     AOna    G    A        0      0        2 
   9  chr9_29612751     ASom    G    A        0      0        2 
   9  chr9_29612751     HCab    G    A        0      0        2 
   9  chr9_29612751     HPrz    G    A        0      0        2 
   9  chr9_29612751     ZBoe    G    A        0      0        2 
   9  chr9_29612751     ZGre    G    A        0      0        2 
   9  chr9_29612751     ZHar    G    A        1      2        2 
   9  chr9_29612751   Sample    G    A        0      0        2 
   9  chr9_29623235     AAsi    C    G        0      0        2 
   9  chr9_29623235     AKia    C    G        0      0        2 
   9  chr9_29623235     AOna    C    G        0      0        2 
   9  chr9_29623235     ASom    C    G        0      0        2 
   9  chr9_29623235     HCab    C    G        1      2        2 
   9  chr9_29623235     HPrz    C    G      0.5      1        2 
   9  chr9_29623235     ZBoe    C    G        0      0        2 
   9  chr9_29623235     ZGre    C    G        0      0        2 
   9  chr9_29623235     ZHar    C    G        0      0        2 
   9  chr9_29623235   Sample    C    G        0      0        2 
   9  chr9_29637054     AAsi    C    A        0      0        2 
   9  chr9_29637054     AKia    C    A        0      0        2 
   9  chr9_29637054     AOna    C    A        0      0        2 
   9  chr9_29637054     ASom    C    A        0      0        2 
   9  chr9_29637054     HCab    C    A        1      2        2 
   9  chr9_29637054     HPrz    C    A        1      2        2 
   9  chr9_29637054     ZBoe    C    A        0      0        2 
   9  chr9_29637054     ZGre    C    A        0      0        2 
   9  chr9_29637054     ZHar    C    A        0      0        2 
   9  chr9_29637054   Sample    C    A        0      0        2 
   9  chr9_29646616     AAsi    G    A        0      0        2 
   9  chr9_29646616     AKia    G    A        0      0        2 
   9  chr9_29646616     AOna    G    A        0      0        2 
   9  chr9_29646616     ASom    G    A        0      0        2 
   9  chr9_29646616     HCab    G    A        0      0        2 
   9  chr9_29646616     HPrz    G    A        0      0        2 
   9  chr9_29646616     ZBoe    G    A      0.5      1        2 
   9  chr9_29646616     ZGre    G    A        0      0        2 
   9  chr9_29646616     ZHar    G    A        0      0        2 
   9  chr9_29646616   Sample    G    A        0      0        2 
   9  chr9_29647652     AAsi    C    T        0      0        2 
   9  chr9_29647652     AKia    C    T        1      2        2 
   9  chr9_29647652     AOna    C    T        0      0        2 
   9  chr9_29647652     ASom    C    T        0      0        2 
   9  chr9_29647652     HCab    C    T        0      0        2 
   9  chr9_29647652     HPrz    C    T        0      0        2 
   9  chr9_29647652     ZBoe    C    T        0      0        2 
   9  chr9_29647652     ZGre    C    T        0      0        2 
   9  chr9_29647652     ZHar    C    T        0      0        2 
   9  chr9_29647652   Sample    C    T        0      0        2 
   9  chr9_29653472     AAsi    T    G        0      0        2 
   9  chr9_29653472     AKia    T    G        0      0        2 
   9  chr9_29653472     AOna    T    G        0      0        2 
   9  chr9_29653472     ASom    T    G        0      0        2 
   9  chr9_29653472     HCab    T    G        1      2        2 
   9  chr9_29653472     HPrz    T    G        1      2        2 
   9  chr9_29653472     ZBoe    T    G        0      0        2 
   9  chr9_29653472     ZGre    T    G        0      0        2 
   9  chr9_29653472     ZHar    T    G        0      0        2 
   9  chr9_29653472   Sample    T    G        0      0        2 
   9  chr9_29654777     AAsi    A    G        0      0        2 
   9  chr9_29654777     AKia    A    G        0      0        2 
   9  chr9_29654777     AOna    A    G        0      0        2 
   9  chr9_29654777     ASom    A    G        0      0        2 
   9  chr9_29654777     HCab    A    G        1      2        2 
   9  chr9_29654777     HPrz    A    G        1      2        2 
   9  chr9_29654777     ZBoe    A    G        0      0        2 
   9  chr9_29654777     ZGre    A    G        0      0        2 
   9  chr9_29654777     ZHar    A    G        0      0        2 
   9  chr9_29654777   Sample    A    G        0      0        2 
   9  chr9_29656369     AAsi    G    A        0      0        2 
   9  chr9_29656369     AKia    G    A        0      0        2 
   9  chr9_29656369     AOna    G    A        0      0        2 
   9  chr9_29656369     ASom    G    A        0      0        2 
   9  chr9_29656369     HCab    G    A        0      0        2 
   9  chr9_29656369     HPrz    G    A        0      0        2 
   9  chr9_29656369     ZBoe    G    A        0      0        2 
   9  chr9_29656369     ZGre    G    A        0      0        2 
   9  chr9_29656369     ZHar    G    A        1      2        2 
   9  chr9_29656369   Sample    G    A        0      0        2 
   9  chr9_29658890     AAsi    C    A        1      2        2 
   9  chr9_29658890     AKia    C    A        0      0        2 
   9  chr9_29658890     AOna    C    A        0      0        2 
   9  chr9_29658890     ASom    C    A        1      2        2 
   9  chr9_29658890     HCab    C    A        0      0        2 
   9  chr9_29658890     HPrz    C    A        0      0        2 
   9  chr9_29658890     ZBoe    C    A        0      0        2 
   9  chr9_29658890     ZGre    C    A        0      0        2 
   9  chr9_29658890     ZHar    C    A        0      0        2 
   9  chr9_29658890   Sample    C    A        1      2        2 
   9  chr9_29667256     AAsi    G    A        0      0        2 
   9  chr9_29667256     AKia    G    A        0      0        2 
   9  chr9_29667256     AOna    G    A        0      0        2 
   9  chr9_29667256     ASom    G    A        0      0        2 
   9  chr9_29667256     HCab    G    A        0      0        2 
   9  chr9_29667256     HPrz    G    A        0      0        2 
   9  chr9_29667256     ZBoe    G    A        0      0        2 
   9  chr9_29667256     ZGre    G    A        1      2        2 
   9  chr9_29667256     ZHar    G    A        1      2        2 
   9  chr9_29667256   Sample    G    A        0      0        2 
   9  chr9_29670083     AAsi    C    T        0      0        2 
   9  chr9_29670083     AKia    C    T        0      0        2 
   9  chr9_29670083     AOna    C    T        0      0        2 
   9  chr9_29670083     ASom    C    T        0      0        2 
   9  chr9_29670083     HCab    C    T        1      2        2 
   9  chr9_29670083     HPrz    C    T        1      2        2 
   9  chr9_29670083     ZBoe    C    T        0      0        2 
   9  chr9_29670083     ZGre    C    T        0      0        2 
   9  chr9_29670083     ZHar    C    T        0      0        2 
   9  chr9_29670083   Sample    C    T        0      0        2 
   9  chr9_29671761     AAsi    T    C      0.5      1        2 
   9  chr9_29671761     AKia    T    C        0      0        2 
   9  chr9_29671761     AOna    T    C        0      0        2 
   9  chr9_29671761     ASom    T    C        0      0        2 
   9  chr9_29671761     HCab    T    C        0      0        2 
   9  chr9_29671761     HPrz    T    C        0      0        2 
   9  chr9_29671761     ZBoe    T    C        0      0        2 
   9  chr9_29671761     ZGre    T    C        0      0        2 
   9  chr9_29671761     ZHar    T    C        0      0        2 
   9  chr9_29671761   Sample    T    C        0      0        2 
   9  chr9_29671947     AAsi    A    G        0      0        2 
   9  chr9_29671947     AKia    A    G        0      0        2 
   9  chr9_29671947     AOna    A    G        0      0        2 
   9  chr9_29671947     ASom    A    G        0      0        2 
   9  chr9_29671947     HCab    A    G        0      0        2 
   9  chr9_29671947     HPrz    A    G        0      0        2 
   9  chr9_29671947     ZBoe    A    G        0      0        2 
   9  chr9_29671947     ZGre    A    G        1      2        2 
   9  chr9_29671947     ZHar    A    G        1      2        2 
   9  chr9_29671947   Sample    A    G        0      0        2 
   9  chr9_29676949     AAsi    T    C        0      0        2 
   9  chr9_29676949     AKia    T    C        0      0        2 
   9  chr9_29676949     AOna    T    C      0.5      1        2 
   9  chr9_29676949     ASom    T    C        0      0        2 
   9  chr9_29676949     HCab    T    C        0      0        2 
   9  chr9_29676949     HPrz    T    C        0      0        2 
   9  chr9_29676949     ZBoe    T    C        0      0        2 
   9  chr9_29676949     ZGre    T    C        0      0        2 
   9  chr9_29676949     ZHar    T    C        0      0        2 
   9  chr9_29676949   Sample    T    C        0      0        2 
   9  chr9_29677869     AAsi    A    T        0      0        2 
   9  chr9_29677869     AKia    A    T        0      0        2 
   9  chr9_29677869     AOna    A    T        0      0        2 
   9  chr9_29677869     ASom    A    T        0      0        2 
   9  chr9_29677869     HCab    A    T        0      0        2 
   9  chr9_29677869     HPrz    A    T        0      0        2 
   9  chr9_29677869     ZBoe    A    T        0      0        2 
   9  chr9_29677869     ZGre    A    T        1      2        2 
   9  chr9_29677869     ZHar    A    T        0      0        2 
   9  chr9_29677869   Sample    A    T        0      0        2 
   9  chr9_29679274     AAsi    A    G        1      2        2 
   9  chr9_29679274     AKia    A    G        0      0        2 
   9  chr9_29679274     AOna    A    G        0      0        2 
   9  chr9_29679274     ASom    A    G        1      2        2 
   9  chr9_29679274     HCab    A    G        0      0        2 
   9  chr9_29679274     HPrz    A    G        0      0        2 
   9  chr9_29679274     ZBoe    A    G        0      0        2 
   9  chr9_29679274     ZGre    A    G        0      0        2 
   9  chr9_29679274     ZHar    A    G        0      0        2 
   9  chr9_29679274   Sample    A    G        1      2        2 
   9  chr9_29681516     AAsi    T    C        0      0        2 
   9  chr9_29681516     AKia    T    C        0      0        2 
   9  chr9_29681516     AOna    T    C        0      0        2 
   9  chr9_29681516     ASom    T    C        0      0        2 
   9  chr9_29681516     HCab    T    C        1      2        2 
   9  chr9_29681516     HPrz    T    C        1      2        2 
   9  chr9_29681516     ZBoe    T    C        0      0        2 
   9  chr9_29681516     ZGre    T    C        0      0        2 
   9  chr9_29681516     ZHar    T    C        0      0        2 
   9  chr9_29681516   Sample    T    C        0      0        2 
   9  chr9_29688371     AAsi    C    G        0      0        2 
   9  chr9_29688371     AKia    C    G        0      0        2 
   9  chr9_29688371     AOna    C    G        0      0        2 
   9  chr9_29688371     ASom    C    G        0      0        2 
   9  chr9_29688371     HCab    C    G        1      2        2 
   9  chr9_29688371     HPrz    C    G        1      2        2 
   9  chr9_29688371     ZBoe    C    G        0      0        2 
   9  chr9_29688371     ZGre    C    G        0      0        2 
   9  chr9_29688371     ZHar    C    G        0      0        2 
   9  chr9_29688371   Sample    C    G        0      0        2 
   9  chr9_29693766     AAsi    C    T        0      0        2 
   9  chr9_29693766     AKia    C    T        0      0        2 
   9  chr9_29693766     AOna    C    T        0      0        2 
   9  chr9_29693766     ASom    C    T        0      0        2 
   9  chr9_29693766     HCab    C    T        0      0        2 
   9  chr9_29693766     HPrz    C    T        0      0        2 
   9  chr9_29693766     ZBoe    C    T        0      0        2 
   9  chr9_29693766     ZGre    C    T        1      2        2 
   9  chr9_29693766     ZHar    C    T        1      2        2 
   9  chr9_29693766   Sample    C    T        0      0        2 
   9  chr9_29699745     AAsi    T    C        0      0        2 
   9  chr9_29699745     AKia    T    C        1      2        2 
   9  chr9_29699745     AOna    T    C        1      2        2 
   9  chr9_29699745     ASom    T    C        0      0        2 
   9  chr9_29699745     HCab    T    C        0      0        2 
   9  chr9_29699745     HPrz    T    C        0      0        2 
   9  chr9_29699745     ZBoe    T    C        0      0        2 
   9  chr9_29699745     ZGre    T    C        0      0        2 
   9  chr9_29699745     ZHar    T    C        0      0        2 
   9  chr9_29699745   Sample    T    C        0      0        2 
   9  chr9_29702583     AAsi    G    A        0      0        2 
   9  chr9_29702583     AKia    G    A        0      0        2 
   9  chr9_29702583     AOna    G    A        0      0        2 
   9  chr9_29702583     ASom    G    A        0      0        2 
   9  chr9_29702583     HCab    G    A        1      2        2 
   9  chr9_29702583     HPrz    G    A      0.5      1        2 
   9  chr9_29702583     ZBoe    G    A        0      0        2 
   9  chr9_29702583     ZGre    G    A        0      0        2 
   9  chr9_29702583     ZHar    G    A        0      0        2 
   9  chr9_29702583   Sample    G    A        0      0        2 
   9  chr9_29708258     AAsi    A    T        0      0        2 
   9  chr9_29708258     AKia    A    T        0      0        2 
   9  chr9_29708258     AOna    A    T        0      0        2 
   9  chr9_29708258     ASom    A    T        0      0        2 
   9  chr9_29708258     HCab    A    T        0      0        2 
   9  chr9_29708258     HPrz    A    T        0      0        2 
   9  chr9_29708258     ZBoe    A    T        0      0        2 
   9  chr9_29708258     ZGre    A    T        0      0        2 
   9  chr9_29708258     ZHar    A    T        1      2        2 
   9  chr9_29708258   Sample    A    T        0      0        2 
   9  chr9_29709830     AAsi    G    A        0      0        2 
   9  chr9_29709830     AKia    G    A        0      0        2 
   9  chr9_29709830     AOna    G    A        0      0        2 
   9  chr9_29709830     ASom    G    A        0      0        2 
   9  chr9_29709830     HCab    G    A        1      2        2 
   9  chr9_29709830     HPrz    G    A        1      2        2 
   9  chr9_29709830     ZBoe    G    A        0      0        2 
   9  chr9_29709830     ZGre    G    A        0      0        2 
   9  chr9_29709830     ZHar    G    A        0      0        2 
   9  chr9_29709830   Sample    G    A        0      0        2 
   9  chr9_29709949     AAsi    A    G        0      0        2 
   9  chr9_29709949     AKia    A    G        1      2        2 
   9  chr9_29709949     AOna    A    G        1      2        2 
   9  chr9_29709949     ASom    A    G        0      0        2 
   9  chr9_29709949     HCab    A    G        0      0        2 
   9  chr9_29709949     HPrz    A    G        0      0        2 
   9  chr9_29709949     ZBoe    A    G        0      0        2 
   9  chr9_29709949     ZGre    A    G        0      0        2 
   9  chr9_29709949     ZHar    A    G        0      0        2 
   9  chr9_29709949   Sample    A    G        0      0        2 
   9  chr9_29714349     AAsi    T    C        0      0        2 
   9  chr9_29714349     AKia    T    C        0      0        2 
   9  chr9_29714349     AOna    T    C        0      0        2 
   9  chr9_29714349     ASom    T    C      0.5      1        2 
   9  chr9_29714349     HCab    T    C        1      2        2 
   9  chr9_29714349     HPrz    T    C        1      2        2 
   9  chr9_29714349     ZBoe    T    C        0      0        2 
   9  chr9_29714349     ZGre    T    C        0      0        2 
   9  chr9_29714349     ZHar    T    C        0      0        2 
   9  chr9_29714349   Sample    T    C        0      0        2 
   9  chr9_29717553     AAsi    A    G        0      0        2 
   9  chr9_29717553     AKia    A    G        0      0        2 
   9  chr9_29717553     AOna    A    G        0      0        2 
   9  chr9_29717553     ASom    A    G        0      0        2 
   9  chr9_29717553     HCab    A    G        1      2        2 
   9  chr9_29717553     HPrz    A    G        1      2        2 
   9  chr9_29717553     ZBoe    A    G        0      0        2 
   9  chr9_29717553     ZGre    A    G        0      0        2 
   9  chr9_29717553     ZHar    A    G        0      0        2 
   9  chr9_29717553   Sample    A    G        0      0        2 
   9  chr9_29718288     AAsi    A    G        1      2        2 
   9  chr9_29718288     AKia    A    G        0      0        2 
   9  chr9_29718288     AOna    A    G        0      0        2 
   9  chr9_29718288     ASom    A    G        1      2        2 
   9  chr9_29718288     HCab    A    G        0      0        2 
   9  chr9_29718288     HPrz    A    G        0      0        2 
   9  chr9_29718288     ZBoe    A    G        0      0        2 
   9  chr9_29718288     ZGre    A    G        0      0        2 
   9  chr9_29718288     ZHar    A    G        0      0        2 
   9  chr9_29718288   Sample    A    G        1      2        2 
   9  chr9_29730901     AAsi    A    G        0      0        2 
   9  chr9_29730901     AKia    A    G        0      0        2 
   9  chr9_29730901     AOna    A    G        0      0        2 
   9  chr9_29730901     ASom    A    G        0      0        2 
   9  chr9_29730901     HCab    A    G        1      2        2 
   9  chr9_29730901     HPrz    A    G      0.5      1        2 
   9  chr9_29730901     ZBoe    A    G        0      0        2 
   9  chr9_29730901     ZGre    A    G        0      0        2 
   9  chr9_29730901     ZHar    A    G        0      0        2 
   9  chr9_29730901   Sample    A    G        0      0        2 
   9  chr9_29731056     AAsi    A    G        0      0        2 
   9  chr9_29731056     AKia    A    G        0      0        2 
   9  chr9_29731056     AOna    A    G        0      0        2 
   9  chr9_29731056     ASom    A    G      0.5      1        2 
   9  chr9_29731056     HCab    A    G        0      0        2 
   9  chr9_29731056     HPrz    A    G        0      0        2 
   9  chr9_29731056     ZBoe    A    G        0      0        2 
   9  chr9_29731056     ZGre    A    G        0      0        2 
   9  chr9_29731056     ZHar    A    G        0      0        2 
   9  chr9_29731056   Sample    A    G        0      0        2 
   9  chr9_29731259     AAsi    A    G        0      0        2 
   9  chr9_29731259     AKia    A    G        0      0        2 
   9  chr9_29731259     AOna    A    G        0      0        2 
   9  chr9_29731259     ASom    A    G        0      0        2 
   9  chr9_29731259     HCab    A    G        1      2        2 
   9  chr9_29731259     HPrz    A    G      0.5      1        2 
   9  chr9_29731259     ZBoe    A    G        0      0        2 
   9  chr9_29731259     ZGre    A    G        0      0        2 
   9  chr9_29731259     ZHar    A    G        0      0        2 
   9  chr9_29731259   Sample    A    G        0      0        2 
   9  chr9_29749684     AAsi    G    T        0      0        2 
   9  chr9_29749684     AKia    G    T        0      0        2 
   9  chr9_29749684     AOna    G    T        0      0        2 
   9  chr9_29749684     ASom    G    T        0      0        2 
   9  chr9_29749684     HCab    G    T        0      0        2 
   9  chr9_29749684     HPrz    G    T        0      0        2 
   9  chr9_29749684     ZBoe    G    T      0.5      1        2 
   9  chr9_29749684     ZGre    G    T        0      0        2 
   9  chr9_29749684     ZHar    G    T        0      0        2 
   9  chr9_29749684   Sample    G    T        0      0        2 
   9  chr9_29758640     AAsi    G    A        0      0        2 
   9  chr9_29758640     AKia    G    A        0      0        2 
   9  chr9_29758640     AOna    G    A        0      0        2 
   9  chr9_29758640     ASom    G    A        0      0        2 
   9  chr9_29758640     HCab    G    A        1      2        2 
   9  chr9_29758640     HPrz    G    A        1      2        2 
   9  chr9_29758640     ZBoe    G    A        0      0        2 
   9  chr9_29758640     ZGre    G    A        0      0        2 
   9  chr9_29758640     ZHar    G    A        0      0        2 
   9  chr9_29758640   Sample    G    A        0      0        2 
   9  chr9_29766232     AAsi    G    A        0      0        2 
   9  chr9_29766232     AKia    G    A        0      0        2 
   9  chr9_29766232     AOna    G    A        0      0        2 
   9  chr9_29766232     ASom    G    A        0      0        2 
   9  chr9_29766232     HCab    G    A        0      0        2 
   9  chr9_29766232     HPrz    G    A        0      0        2 
   9  chr9_29766232     ZBoe    G    A        0      0        2 
   9  chr9_29766232     ZGre    G    A        0      0        2 
   9  chr9_29766232     ZHar    G    A        1      2        2 
   9  chr9_29766232   Sample    G    A        0      0        2 
   9  chr9_29781223     AAsi    A    G      0.5      1        2 
   9  chr9_29781223     AKia    A    G        0      0        2 
   9  chr9_29781223     AOna    A    G        0      0        2 
   9  chr9_29781223     ASom    A    G        0      0        2 
   9  chr9_29781223     HCab    A    G        0      0        2 
   9  chr9_29781223     HPrz    A    G        0      0        2 
   9  chr9_29781223     ZBoe    A    G        0      0        2 
   9  chr9_29781223     ZGre    A    G        0      0        2 
   9  chr9_29781223     ZHar    A    G        0      0        2 
   9  chr9_29781223   Sample    A    G        1      2        2 
   9  chr9_29782641     AAsi    T    C        0      0        2 
   9  chr9_29782641     AKia    T    C        0      0        2 
   9  chr9_29782641     AOna    T    C        0      0        2 
   9  chr9_29782641     ASom    T    C        0      0        2 
   9  chr9_29782641     HCab    T    C        0      0        2 
   9  chr9_29782641     HPrz    T    C        0      0        2 
   9  chr9_29782641     ZBoe    T    C        1      2        2 
   9  chr9_29782641     ZGre    T    C        0      0        2 
   9  chr9_29782641     ZHar    T    C        0      0        2 
   9  chr9_29782641   Sample    T    C        0      0        2 
   9  chr9_29784875     AAsi    A    G        0      0        2 
   9  chr9_29784875     AKia    A    G        0      0        2 
   9  chr9_29784875     AOna    A    G        0      0        2 
   9  chr9_29784875     ASom    A    G        0      0        2 
   9  chr9_29784875     HCab    A    G        0      0        2 
   9  chr9_29784875     HPrz    A    G        0      0        2 
   9  chr9_29784875     ZBoe    A    G      0.5      1        2 
   9  chr9_29784875     ZGre    A    G        0      0        2 
   9  chr9_29784875     ZHar    A    G        0      0        2 
   9  chr9_29784875   Sample    A    G        0      0        2 
   9  chr9_29790399     AAsi    T    C        0      0        2 
   9  chr9_29790399     AKia    T    C        0      0        2 
   9  chr9_29790399     AOna    T    C        0      0        2 
   9  chr9_29790399     ASom    T    C        0      0        2 
   9  chr9_29790399     HCab    T    C        0      0        2 
   9  chr9_29790399     HPrz    T    C        0      0        2 
   9  chr9_29790399     ZBoe    T    C        0      0        2 
   9  chr9_29790399     ZGre    T    C      0.5      1        2 
   9  chr9_29790399     ZHar    T    C        0      0        2 
   9  chr9_29790399   Sample    T    C        0      0        2 
   9  chr9_29793645     AAsi    G    A        1      2        2 
   9  chr9_29793645     AKia    G    A        0      0        2 
   9  chr9_29793645     AOna    G    A        0      0        2 
   9  chr9_29793645     ASom    G    A      0.5      1        2 
   9  chr9_29793645     HCab    G    A        0      0        2 
   9  chr9_29793645     HPrz    G    A        0      0        2 
   9  chr9_29793645     ZBoe    G    A        0      0        2 
   9  chr9_29793645     ZGre    G    A        0      0        2 
   9  chr9_29793645     ZHar    G    A        0      0        2 
   9  chr9_29793645   Sample    G    A        0      0        2 
   9  chr9_29809200     AAsi    C    A        0      0        2 
   9  chr9_29809200     AKia    C    A        0      0        2 
   9  chr9_29809200     AOna    C    A        0      0        2 
   9  chr9_29809200     ASom    C    A        0      0        2 
   9  chr9_29809200     HCab    C    A        1      2        2 
   9  chr9_29809200     HPrz    C    A        1      2        2 
   9  chr9_29809200     ZBoe    C    A        0      0        2 
   9  chr9_29809200     ZGre    C    A        0      0        2 
   9  chr9_29809200     ZHar    C    A        0      0        2 
   9  chr9_29809200   Sample    C    A        0      0        2 
   9  chr9_29812161     AAsi    A    C        0      0        2 
   9  chr9_29812161     AKia    A    C        0      0        2 
   9  chr9_29812161     AOna    A    C        0      0        2 
   9  chr9_29812161     ASom    A    C        0      0        2 
   9  chr9_29812161     HCab    A    C        0      0        2 
   9  chr9_29812161     HPrz    A    C        0      0        2 
   9  chr9_29812161     ZBoe    A    C        0      0        2 
   9  chr9_29812161     ZGre    A    C      0.5      1        2 
   9  chr9_29812161     ZHar    A    C        0      0        2 
   9  chr9_29812161   Sample    A    C        0      0        2 
   9  chr9_29821143     AAsi    T    A        0      0        2 
   9  chr9_29821143     AKia    T    A        0      0        2 
   9  chr9_29821143     AOna    T    A        0      0        2 
   9  chr9_29821143     ASom    T    A        0      0        2 
   9  chr9_29821143     HCab    T    A        0      0        2 
   9  chr9_29821143     HPrz    T    A        0      0        2 
   9  chr9_29821143     ZBoe    T    A        0      0        2 
   9  chr9_29821143     ZGre    T    A        1      2        2 
   9  chr9_29821143     ZHar    T    A        0      0        2 
   9  chr9_29821143   Sample    T    A        0      0        2 
   9  chr9_29831646     AAsi    G    A        0      0        2 
   9  chr9_29831646     AKia    G    A        0      0        2 
   9  chr9_29831646     AOna    G    A        0      0        2 
   9  chr9_29831646     ASom    G    A      0.5      1        2 
   9  chr9_29831646     HCab    G    A        0      0        2 
   9  chr9_29831646     HPrz    G    A        0      0        2 
   9  chr9_29831646     ZBoe    G    A        0      0        2 
   9  chr9_29831646     ZGre    G    A        0      0        2 
   9  chr9_29831646     ZHar    G    A        0      0        2 
   9  chr9_29831646   Sample    G    A        0      0        2 
   9  chr9_29834376     AAsi    G    T        1      2        2 
   9  chr9_29834376     AKia    G    T        0      0        2 
   9  chr9_29834376     AOna    G    T        0      0        2 
   9  chr9_29834376     ASom    G    T        0      0        2 
   9  chr9_29834376     HCab    G    T        0      0        2 
   9  chr9_29834376     HPrz    G    T        0      0        2 
   9  chr9_29834376     ZBoe    G    T        0      0        2 
   9  chr9_29834376     ZGre    G    T        0      0        2 
   9  chr9_29834376     ZHar    G    T        0      0        2 
   9  chr9_29834376   Sample    G    T        1      2        2 
   9  chr9_29838453     AAsi    T    C        0      0        2 
   9  chr9_29838453     AKia    T    C        0      0        2 
   9  chr9_29838453     AOna    T    C        0      0        2 
   9  chr9_29838453     ASom    T    C        0      0        2 
   9  chr9_29838453     HCab    T    C        0      0        2 
   9  chr9_29838453     HPrz    T    C        0      0        2 
   9  chr9_29838453     ZBoe    T    C        0      0        2 
   9  chr9_29838453     ZGre    T    C      0.5      1        2 
   9  chr9_29838453     ZHar    T    C        1      2        2 
   9  chr9_29838453   Sample    T    C        0      0        2 
   9  chr9_29851216     AAsi    A    G        0      0        2 
   9  chr9_29851216     AKia    A    G        0      0        2 
   9  chr9_29851216     AOna    A    G        0      0        2 
   9  chr9_29851216     ASom    A    G        0      0        2 
   9  chr9_29851216     HCab    A    G        0      0        2 
   9  chr9_29851216     HPrz    A    G      0.5      1        2 
   9  chr9_29851216     ZBoe    A    G        0      0        2 
   9  chr9_29851216     ZGre    A    G        0      0        2 
   9  chr9_29851216     ZHar    A    G        0      0        2 
   9  chr9_29851216   Sample    A    G        0      0        2 
   9  chr9_29852529     AAsi    G    A        0      0        2 
   9  chr9_29852529     AKia    G    A        1      2        2 
   9  chr9_29852529     AOna    G    A        0      0        2 
   9  chr9_29852529     ASom    G    A        0      0        2 
   9  chr9_29852529     HCab    G    A        0      0        2 
   9  chr9_29852529     HPrz    G    A        0      0        2 
   9  chr9_29852529     ZBoe    G    A        0      0        2 
   9  chr9_29852529     ZGre    G    A        0      0        2 
   9  chr9_29852529     ZHar    G    A        0      0        2 
   9  chr9_29852529   Sample    G    A        0      0        2 
   9  chr9_29865350     AAsi    A    G        0      0        2 
   9  chr9_29865350     AKia    A    G        0      0        2 
   9  chr9_29865350     AOna    A    G        0      0        2 
   9  chr9_29865350     ASom    A    G        0      0        2 
   9  chr9_29865350     HCab    A    G        1      2        2 
   9  chr9_29865350     HPrz    A    G        1      2        2 
   9  chr9_29865350     ZBoe    A    G        0      0        2 
   9  chr9_29865350     ZGre    A    G        0      0        2 
   9  chr9_29865350     ZHar    A    G        0      0        2 
   9  chr9_29865350   Sample    A    G        0      0        2 
   9  chr9_29866907     AAsi    C    A        0      0        2 
   9  chr9_29866907     AKia    C    A        0      0        2 
   9  chr9_29866907     AOna    C    A        0      0        2 
   9  chr9_29866907     ASom    C    A        0      0        2 
   9  chr9_29866907     HCab    C    A        0      0        2 
   9  chr9_29866907     HPrz    C    A        0      0        2 
   9  chr9_29866907     ZBoe    C    A      0.5      1        2 
   9  chr9_29866907     ZGre    C    A        0      0        2 
   9  chr9_29866907     ZHar    C    A        0      0        2 
   9  chr9_29866907   Sample    C    A        0      0        2 
   9  chr9_29868064     AAsi    G    T        0      0        2 
   9  chr9_29868064     AKia    G    T        0      0        2 
   9  chr9_29868064     AOna    G    T        0      0        2 
   9  chr9_29868064     ASom    G    T        1      2        2 
   9  chr9_29868064     HCab    G    T        0      0        2 
   9  chr9_29868064     HPrz    G    T        0      0        2 
   9  chr9_29868064     ZBoe    G    T        0      0        2 
   9  chr9_29868064     ZGre    G    T        0      0        2 
   9  chr9_29868064     ZHar    G    T        0      0        2 
   9  chr9_29868064   Sample    G    T        0      0        2 
   9  chr9_29872017     AAsi    A    G        0      0        2 
   9  chr9_29872017     AKia    A    G        0      0        2 
   9  chr9_29872017     AOna    A    G        0      0        2 
   9  chr9_29872017     ASom    A    G        0      0        2 
   9  chr9_29872017     HCab    A    G        0      0        2 
   9  chr9_29872017     HPrz    A    G        0      0        2 
   9  chr9_29872017     ZBoe    A    G        1      2        2 
   9  chr9_29872017     ZGre    A    G        1      2        2 
   9  chr9_29872017     ZHar    A    G        1      2        2 
   9  chr9_29872017   Sample    A    G        0      0        2 
   9  chr9_29882547     AAsi    T    A        0      0        2 
   9  chr9_29882547     AKia    T    A        0      0        2 
   9  chr9_29882547     AOna    T    A        0      0        2 
   9  chr9_29882547     ASom    T    A        0      0        2 
   9  chr9_29882547     HCab    T    A        0      0        2 
   9  chr9_29882547     HPrz    T    A        0      0        2 
   9  chr9_29882547     ZBoe    T    A        0      0        2 
   9  chr9_29882547     ZGre    T    A        0      0        2 
   9  chr9_29882547     ZHar    T    A        1      2        2 
   9  chr9_29882547   Sample    T    A        0      0        2 
   9  chr9_29884728     AAsi    A    G        0      0        2 
   9  chr9_29884728     AKia    A    G        0      0        2 
   9  chr9_29884728     AOna    A    G        0      0        2 
   9  chr9_29884728     ASom    A    G        0      0        2 
   9  chr9_29884728     HCab    A    G        1      2        2 
   9  chr9_29884728     HPrz    A    G        1      2        2 
   9  chr9_29884728     ZBoe    A    G        0      0        2 
   9  chr9_29884728     ZGre    A    G        0      0        2 
   9  chr9_29884728     ZHar    A    G        0      0        2 
   9  chr9_29884728   Sample    A    G        0      0        2 
   9  chr9_29885005     AAsi    G    C        1      2        2 
   9  chr9_29885005     AKia    G    C        0      0        2 
   9  chr9_29885005     AOna    G    C        0      0        2 
   9  chr9_29885005     ASom    G    C        1      2        2 
   9  chr9_29885005     HCab    G    C        0      0        2 
   9  chr9_29885005     HPrz    G    C        0      0        2 
   9  chr9_29885005     ZBoe    G    C        0      0        2 
   9  chr9_29885005     ZGre    G    C        0      0        2 
   9  chr9_29885005     ZHar    G    C        0      0        2 
   9  chr9_29885005   Sample    G    C        1      2        2 
   9  chr9_29898154     AAsi    G    T        0      0        2 
   9  chr9_29898154     AKia    G    T        0      0        2 
   9  chr9_29898154     AOna    G    T        0      0        2 
   9  chr9_29898154     ASom    G    T        0      0        2 
   9  chr9_29898154     HCab    G    T        0      0        2 
   9  chr9_29898154     HPrz    G    T        0      0        2 
   9  chr9_29898154     ZBoe    G    T      0.5      1        2 
   9  chr9_29898154     ZGre    G    T        0      0        2 
   9  chr9_29898154     ZHar    G    T        0      0        2 
   9  chr9_29898154   Sample    G    T        0      0        2 
   9  chr9_29899305     AAsi    A    G        0      0        2 
   9  chr9_29899305     AKia    A    G        0      0        2 
   9  chr9_29899305     AOna    A    G        0      0        2 
   9  chr9_29899305     ASom    A    G        0      0        2 
   9  chr9_29899305     HCab    A    G        1      2        2 
   9  chr9_29899305     HPrz    A    G      0.5      1        2 
   9  chr9_29899305     ZBoe    A    G        0      0        2 
   9  chr9_29899305     ZGre    A    G        0      0        2 
   9  chr9_29899305     ZHar    A    G        0      0        2 
   9  chr9_29899305   Sample    A    G        0      0        2 
   9  chr9_29903583     AAsi    T    C        0      0        2 
   9  chr9_29903583     AKia    T    C        0      0        2 
   9  chr9_29903583     AOna    T    C        0      0        2 
   9  chr9_29903583     ASom    T    C        0      0        2 
   9  chr9_29903583     HCab    T    C        1      2        2 
   9  chr9_29903583     HPrz    T    C        1      2        2 
   9  chr9_29903583     ZBoe    T    C        0      0        2 
   9  chr9_29903583     ZGre    T    C        0      0        2 
   9  chr9_29903583     ZHar    T    C        0      0        2 
   9  chr9_29903583   Sample    T    C        0      0        2 
   9  chr9_29918209     AAsi    C    T        0      0        2 
   9  chr9_29918209     AKia    C    T        0      0        2 
   9  chr9_29918209     AOna    C    T        0      0        2 
   9  chr9_29918209     ASom    C    T        0      0        2 
   9  chr9_29918209     HCab    C    T        0      0        2 
   9  chr9_29918209     HPrz    C    T        0      0        2 
   9  chr9_29918209     ZBoe    C    T      0.5      1        2 
   9  chr9_29918209     ZGre    C    T        0      0        2 
   9  chr9_29918209     ZHar    C    T        0      0        2 
   9  chr9_29918209   Sample    C    T        0      0        2 
   9  chr9_29925333     AAsi    T    C        0      0        2 
   9  chr9_29925333     AKia    T    C        0      0        2 
   9  chr9_29925333     AOna    T    C        0      0        2 
   9  chr9_29925333     ASom    T    C        0      0        2 
   9  chr9_29925333     HCab    T    C        0      0        2 
   9  chr9_29925333     HPrz    T    C        0      0        2 
   9  chr9_29925333     ZBoe    T    C        1      2        2 
   9  chr9_29925333     ZGre    T    C        1      2        2 
   9  chr9_29925333     ZHar    T    C        0      0        2 
   9  chr9_29925333   Sample    T    C        0      0        2 
   9  chr9_29934897     AAsi    C    T        0      0        2 
   9  chr9_29934897     AKia    C    T        0      0        2 
   9  chr9_29934897     AOna    C    T        0      0        2 
   9  chr9_29934897     ASom    C    T        0      0        2 
   9  chr9_29934897     HCab    C    T        0      0        2 
   9  chr9_29934897     HPrz    C    T        0      0        2 
   9  chr9_29934897     ZBoe    C    T        0      0        2 
   9  chr9_29934897     ZGre    C    T        1      2        2 
   9  chr9_29934897     ZHar    C    T        0      0        2 
   9  chr9_29934897   Sample    C    T        0      0        2 
   9  chr9_29941562     AAsi    T    C        0      0        2 
   9  chr9_29941562     AKia    T    C        0      0        2 
   9  chr9_29941562     AOna    T    C        0      0        2 
   9  chr9_29941562     ASom    T    C        0      0        2 
   9  chr9_29941562     HCab    T    C        1      2        2 
   9  chr9_29941562     HPrz    T    C        1      2        2 
   9  chr9_29941562     ZBoe    T    C        0      0        2 
   9  chr9_29941562     ZGre    T    C        0      0        2 
   9  chr9_29941562     ZHar    T    C        0      0        2 
   9  chr9_29941562   Sample    T    C        0      0        2 
   9  chr9_29944263     AAsi    A    C        0      0        2 
   9  chr9_29944263     AKia    A    C        0      0        2 
   9  chr9_29944263     AOna    A    C        0      0        2 
   9  chr9_29944263     ASom    A    C        0      0        2 
   9  chr9_29944263     HCab    A    C        1      2        2 
   9  chr9_29944263     HPrz    A    C        1      2        2 
   9  chr9_29944263     ZBoe    A    C        0      0        2 
   9  chr9_29944263     ZGre    A    C        0      0        2 
   9  chr9_29944263     ZHar    A    C        0      0        2 
   9  chr9_29944263   Sample    A    C        0      0        2 
   9  chr9_29945476     AAsi    C    T        0      0        2 
   9  chr9_29945476     AKia    C    T      0.5      1        2 
   9  chr9_29945476     AOna    C    T        0      0        2 
   9  chr9_29945476     ASom    C    T        0      0        2 
   9  chr9_29945476     HCab    C    T        0      0        2 
   9  chr9_29945476     HPrz    C    T        0      0        2 
   9  chr9_29945476     ZBoe    C    T        0      0        2 
   9  chr9_29945476     ZGre    C    T        0      0        2 
   9  chr9_29945476     ZHar    C    T        0      0        2 
   9  chr9_29945476   Sample    C    T        0      0        2 
   9  chr9_29947280     AAsi    T    C        0      0        2 
   9  chr9_29947280     AKia    T    C        0      0        2 
   9  chr9_29947280     AOna    T    C        0      0        2 
   9  chr9_29947280     ASom    T    C        0      0        2 
   9  chr9_29947280     HCab    T    C        1      2        2 
   9  chr9_29947280     HPrz    T    C        1      2        2 
   9  chr9_29947280     ZBoe    T    C        0      0        2 
   9  chr9_29947280     ZGre    T    C        0      0        2 
   9  chr9_29947280     ZHar    T    C        0      0        2 
   9  chr9_29947280   Sample    T    C        0      0        2 
   9  chr9_29948152     AAsi    T    C        0      0        2 
   9  chr9_29948152     AKia    T    C        0      0        2 
   9  chr9_29948152     AOna    T    C        0      0        2 
   9  chr9_29948152     ASom    T    C        0      0        2 
   9  chr9_29948152     HCab    T    C      0.5      1        2 
   9  chr9_29948152     HPrz    T    C        0      0        2 
   9  chr9_29948152     ZBoe    T    C        0      0        2 
   9  chr9_29948152     ZGre    T    C        0      0        2 
   9  chr9_29948152     ZHar    T    C        0      0        2 
   9  chr9_29948152   Sample    T    C        0      0        2 
   9  chr9_29949644     AAsi    T    C        0      0        2 
   9  chr9_29949644     AKia    T    C        0      0        2 
   9  chr9_29949644     AOna    T    C        0      0        2 
   9  chr9_29949644     ASom    T    C        0      0        2 
   9  chr9_29949644     HCab    T    C        1      2        2 
   9  chr9_29949644     HPrz    T    C      0.5      1        2 
   9  chr9_29949644     ZBoe    T    C        0      0        2 
   9  chr9_29949644     ZGre    T    C        0      0        2 
   9  chr9_29949644     ZHar    T    C        0      0        2 
   9  chr9_29949644   Sample    T    C        0      0        2 
   9  chr9_29953213     AAsi    T    A        0      0        2 
   9  chr9_29953213     AKia    T    A        0      0        2 
   9  chr9_29953213     AOna    T    A        0      0        2 
   9  chr9_29953213     ASom    T    A        0      0        2 
   9  chr9_29953213     HCab    T    A        0      0        2 
   9  chr9_29953213     HPrz    T    A        0      0        2 
   9  chr9_29953213     ZBoe    T    A        0      0        2 
   9  chr9_29953213     ZGre    T    A      0.5      1        2 
   9  chr9_29953213     ZHar    T    A        0      0        2 
   9  chr9_29953213   Sample    T    A        0      0        2 
   9  chr9_29953801     AAsi    C    A        0      0        2 
   9  chr9_29953801     AKia    C    A        1      2        2 
   9  chr9_29953801     AOna    C    A        1      2        2 
   9  chr9_29953801     ASom    C    A        0      0        2 
   9  chr9_29953801     HCab    C    A        0      0        2 
   9  chr9_29953801     HPrz    C    A        0      0        2 
   9  chr9_29953801     ZBoe    C    A        0      0        2 
   9  chr9_29953801     ZGre    C    A        0      0        2 
   9  chr9_29953801     ZHar    C    A        0      0        2 
   9  chr9_29953801   Sample    C    A        0      0        2 
   9  chr9_29954993     AAsi    C    T        0      0        2 
   9  chr9_29954993     AKia    C    T        0      0        2 
   9  chr9_29954993     AOna    C    T        0      0        2 
   9  chr9_29954993     ASom    C    T        0      0        2 
   9  chr9_29954993     HCab    C    T        0      0        2 
   9  chr9_29954993     HPrz    C    T        0      0        2 
   9  chr9_29954993     ZBoe    C    T        0      0        2 
   9  chr9_29954993     ZGre    C    T      0.5      1        2 
   9  chr9_29954993     ZHar    C    T        0      0        2 
   9  chr9_29954993   Sample    C    T        0      0        2 
   9  chr9_29968809     AAsi    A    T        0      0        2 
   9  chr9_29968809     AKia    A    T        0      0        2 
   9  chr9_29968809     AOna    A    T        0      0        2 
   9  chr9_29968809     ASom    A    T        0      0        2 
   9  chr9_29968809     HCab    A    T        1      2        2 
   9  chr9_29968809     HPrz    A    T        1      2        2 
   9  chr9_29968809     ZBoe    A    T        0      0        2 
   9  chr9_29968809     ZGre    A    T        0      0        2 
   9  chr9_29968809     ZHar    A    T        0      0        2 
   9  chr9_29968809   Sample    A    T        0      0        2 
   9  chr9_29970026     AAsi    A    G        0      0        2 
   9  chr9_29970026     AKia    A    G        0      0        2 
   9  chr9_29970026     AOna    A    G        0      0        2 
   9  chr9_29970026     ASom    A    G        0      0        2 
   9  chr9_29970026     HCab    A    G        0      0        2 
   9  chr9_29970026     HPrz    A    G        0      0        2 
   9  chr9_29970026     ZBoe    A    G        0      0        2 
   9  chr9_29970026     ZGre    A    G      0.5      1        2 
   9  chr9_29970026     ZHar    A    G        0      0        2 
   9  chr9_29970026   Sample    A    G        0      0        2 
   9  chr9_29975167     AAsi    A    G        0      0        2 
   9  chr9_29975167     AKia    A    G        0      0        2 
   9  chr9_29975167     AOna    A    G        0      0        2 
   9  chr9_29975167     ASom    A    G        0      0        2 
   9  chr9_29975167     HCab    A    G        0      0        2 
   9  chr9_29975167     HPrz    A    G        0      0        2 
   9  chr9_29975167     ZBoe    A    G        1      2        2 
   9  chr9_29975167     ZGre    A    G        0      0        2 
   9  chr9_29975167     ZHar    A    G        0      0        2 
   9  chr9_29975167   Sample    A    G        0      0        2 
   9  chr9_29990588     AAsi    T    C      0.5      1        2 
   9  chr9_29990588     AKia    T    C        0      0        2 
   9  chr9_29990588     AOna    T    C        0      0        2 
   9  chr9_29990588     ASom    T    C      0.5      1        2 
   9  chr9_29990588     HCab    T    C        0      0        2 
   9  chr9_29990588     HPrz    T    C        0      0        2 
   9  chr9_29990588     ZBoe    T    C        0      0        2 
   9  chr9_29990588     ZGre    T    C        0      0        2 
   9  chr9_29990588     ZHar    T    C        0      0        2 
   9  chr9_29990588   Sample    T    C        1      2        2 
   9  chr9_29991249     AAsi    G    A        0      0        2 
   9  chr9_29991249     AKia    G    A        0      0        2 
   9  chr9_29991249     AOna    G    A        0      0        2 
   9  chr9_29991249     ASom    G    A      0.5      1        2 
   9  chr9_29991249     HCab    G    A        0      0        2 
   9  chr9_29991249     HPrz    G    A        0      0        2 
   9  chr9_29991249     ZBoe    G    A        0      0        2 
   9  chr9_29991249     ZGre    G    A        0      0        2 
   9  chr9_29991249     ZHar    G    A        0      0        2 
   9  chr9_29991249   Sample    G    A        0      0        2 
   9  chr9_29997194     AAsi    A    C        0      0        2 
   9  chr9_29997194     AKia    A    C        0      0        2 
   9  chr9_29997194     AOna    A    C        0      0        2 
   9  chr9_29997194     ASom    A    C        0      0        2 
   9  chr9_29997194     HCab    A    C        1      2        2 
   9  chr9_29997194     HPrz    A    C        1      2        2 
   9  chr9_29997194     ZBoe    A    C        0      0        2 
   9  chr9_29997194     ZGre    A    C        0      0        2 
   9  chr9_29997194     ZHar    A    C        0      0        2 
   9  chr9_29997194   Sample    A    C        0      0        2 
   9  chr9_30003670     AAsi    G    A      0.5      1        2 
   9  chr9_30003670     AKia    G    A        0      0        2 
   9  chr9_30003670     AOna    G    A        0      0        2 
   9  chr9_30003670     ASom    G    A        0      0        2 
   9  chr9_30003670     HCab    G    A        0      0        2 
   9  chr9_30003670     HPrz    G    A        0      0        2 
   9  chr9_30003670     ZBoe    G    A        0      0        2 
   9  chr9_30003670     ZGre    G    A        0      0        2 
   9  chr9_30003670     ZHar    G    A        0      0        2 
   9  chr9_30003670   Sample    G    A        0      0        2 
   9  chr9_30005255     AAsi    T    C        0      0        2 
   9  chr9_30005255     AKia    T    C        0      0        2 
   9  chr9_30005255     AOna    T    C        0      0        2 
   9  chr9_30005255     ASom    T    C        0      0        2 
   9  chr9_30005255     HCab    T    C        0      0        2 
   9  chr9_30005255     HPrz    T    C        0      0        2 
   9  chr9_30005255     ZBoe    T    C      0.5      1        2 
   9  chr9_30005255     ZGre    T    C        0      0        2 
   9  chr9_30005255     ZHar    T    C        0      0        2 
   9  chr9_30005255   Sample    T    C        0      0        2 
   9  chr9_30006515     AAsi    C    T        0      0        2 
   9  chr9_30006515     AKia    C    T        0      0        2 
   9  chr9_30006515     AOna    C    T        0      0        2 
   9  chr9_30006515     ASom    C    T        0      0        2 
   9  chr9_30006515     HCab    C    T        1      2        2 
   9  chr9_30006515     HPrz    C    T        1      2        2 
   9  chr9_30006515     ZBoe    C    T        0      0        2 
   9  chr9_30006515     ZGre    C    T        0      0        2 
   9  chr9_30006515     ZHar    C    T        0      0        2 
   9  chr9_30006515   Sample    C    T        0      0        2 
   9  chr9_30020294     AAsi    G    A        0      0        2 
   9  chr9_30020294     AKia    G    A        0      0        2 
   9  chr9_30020294     AOna    G    A        0      0        2 
   9  chr9_30020294     ASom    G    A        0      0        2 
   9  chr9_30020294     HCab    G    A        1      2        2 
   9  chr9_30020294     HPrz    G    A        1      2        2 
   9  chr9_30020294     ZBoe    G    A        0      0        2 
   9  chr9_30020294     ZGre    G    A        0      0        2 
   9  chr9_30020294     ZHar    G    A        0      0        2 
   9  chr9_30020294   Sample    G    A        0      0        2 
   9  chr9_30023510     AAsi    A    G        0      0        2 
   9  chr9_30023510     AKia    A    G        0      0        2 
   9  chr9_30023510     AOna    A    G        0      0        2 
   9  chr9_30023510     ASom    A    G        0      0        2 
   9  chr9_30023510     HCab    A    G      0.5      1        2 
   9  chr9_30023510     HPrz    A    G        0      0        2 
   9  chr9_30023510     ZBoe    A    G        0      0        2 
   9  chr9_30023510     ZGre    A    G        0      0        2 
   9  chr9_30023510     ZHar    A    G        0      0        2 
   9  chr9_30023510   Sample    A    G        0      0        2 
   9  chr9_30027928     AAsi    C    G        0      0        2 
   9  chr9_30027928     AKia    C    G        0      0        2 
   9  chr9_30027928     AOna    C    G      0.5      1        2 
   9  chr9_30027928     ASom    C    G        0      0        2 
   9  chr9_30027928     HCab    C    G        0      0        2 
   9  chr9_30027928     HPrz    C    G        0      0        2 
   9  chr9_30027928     ZBoe    C    G        0      0        2 
   9  chr9_30027928     ZGre    C    G        0      0        2 
   9  chr9_30027928     ZHar    C    G        0      0        2 
   9  chr9_30027928   Sample    C    G        0      0        2 
   9  chr9_30034488     AAsi    A    G        1      2        2 
   9  chr9_30034488     AKia    A    G        0      0        2 
   9  chr9_30034488     AOna    A    G        0      0        2 
   9  chr9_30034488     ASom    A    G        1      2        2 
   9  chr9_30034488     HCab    A    G        0      0        2 
   9  chr9_30034488     HPrz    A    G        0      0        2 
   9  chr9_30034488     ZBoe    A    G        0      0        2 
   9  chr9_30034488     ZGre    A    G        0      0        2 
   9  chr9_30034488     ZHar    A    G        0      0        2 
   9  chr9_30034488   Sample    A    G        1      2        2 
   9  chr9_30040312     AAsi    C    G        0      0        2 
   9  chr9_30040312     AKia    C    G        0      0        2 
   9  chr9_30040312     AOna    C    G        0      0        2 
   9  chr9_30040312     ASom    C    G        0      0        2 
   9  chr9_30040312     HCab    C    G        1      2        2 
   9  chr9_30040312     HPrz    C    G      0.5      1        2 
   9  chr9_30040312     ZBoe    C    G        0      0        2 
   9  chr9_30040312     ZGre    C    G        0      0        2 
   9  chr9_30040312     ZHar    C    G        0      0        2 
   9  chr9_30040312   Sample    C    G        0      0        2 
   9  chr9_30051628     AAsi    C    T        0      0        2 
   9  chr9_30051628     AKia    C    T        0      0        2 
   9  chr9_30051628     AOna    C    T        0      0        2 
   9  chr9_30051628     ASom    C    T        0      0        2 
   9  chr9_30051628     HCab    C    T        0      0        2 
   9  chr9_30051628     HPrz    C    T        0      0        2 
   9  chr9_30051628     ZBoe    C    T        0      0        2 
   9  chr9_30051628     ZGre    C    T        0      0        2 
   9  chr9_30051628     ZHar    C    T        1      2        2 
   9  chr9_30051628   Sample    C    T        0      0        2 
   9  chr9_30054477     AAsi    A    C        1      2        2 
   9  chr9_30054477     AKia    A    C        0      0        2 
   9  chr9_30054477     AOna    A    C        0      0        2 
   9  chr9_30054477     ASom    A    C        1      2        2 
   9  chr9_30054477     HCab    A    C        1      2        2 
   9  chr9_30054477     HPrz    A    C        1      2        2 
   9  chr9_30054477     ZBoe    A    C        0      0        2 
   9  chr9_30054477     ZGre    A    C        0      0        2 
   9  chr9_30054477     ZHar    A    C        0      0        2 
   9  chr9_30054477   Sample    A    C        1      2        2 
   9  chr9_30079502     AAsi    G    C        0      0        2 
   9  chr9_30079502     AKia    G    C        0      0        2 
   9  chr9_30079502     AOna    G    C        0      0        2 
   9  chr9_30079502     ASom    G    C        0      0        2 
   9  chr9_30079502     HCab    G    C        1      2        2 
   9  chr9_30079502     HPrz    G    C        1      2        2 
   9  chr9_30079502     ZBoe    G    C        0      0        2 
   9  chr9_30079502     ZGre    G    C        0      0        2 
   9  chr9_30079502     ZHar    G    C        0      0        2 
   9  chr9_30079502   Sample    G    C        0      0        2 
   9  chr9_30082941     AAsi    G    T        0      0        2 
   9  chr9_30082941     AKia    G    T        0      0        2 
   9  chr9_30082941     AOna    G    T        0      0        2 
   9  chr9_30082941     ASom    G    T        0      0        2 
   9  chr9_30082941     HCab    G    T        0      0        2 
   9  chr9_30082941     HPrz    G    T      0.5      1        2 
   9  chr9_30082941     ZBoe    G    T        0      0        2 
   9  chr9_30082941     ZGre    G    T        0      0        2 
   9  chr9_30082941     ZHar    G    T        0      0        2 
   9  chr9_30082941   Sample    G    T        0      0        2 
   9  chr9_30100720     AAsi    G    A        0      0        2 
   9  chr9_30100720     AKia    G    A        0      0        2 
   9  chr9_30100720     AOna    G    A        0      0        2 
   9  chr9_30100720     ASom    G    A        0      0        2 
   9  chr9_30100720     HCab    G    A        0      0        2 
   9  chr9_30100720     HPrz    G    A        0      0        2 
   9  chr9_30100720     ZBoe    G    A      0.5      1        2 
   9  chr9_30100720     ZGre    G    A        0      0        2 
   9  chr9_30100720     ZHar    G    A        0      0        2 
   9  chr9_30100720   Sample    G    A        0      0        2 
   9  chr9_30125627     AAsi    G    C        0      0        2 
   9  chr9_30125627     AKia    G    C        0      0        2 
   9  chr9_30125627     AOna    G    C        0      0        2 
   9  chr9_30125627     ASom    G    C        0      0        2 
   9  chr9_30125627     HCab    G    C        0      0        2 
   9  chr9_30125627     HPrz    G    C      0.5      1        2 
   9  chr9_30125627     ZBoe    G    C        0      0        2 
   9  chr9_30125627     ZGre    G    C        0      0        2 
   9  chr9_30125627     ZHar    G    C        0      0        2 
   9  chr9_30125627   Sample    G    C        0      0        2 
   9  chr9_30129047     AAsi    T    A        0      0        2 
   9  chr9_30129047     AKia    T    A        0      0        2 
   9  chr9_30129047     AOna    T    A        0      0        2 
   9  chr9_30129047     ASom    T    A        0      0        2 
   9  chr9_30129047     HCab    T    A        1      2        2 
   9  chr9_30129047     HPrz    T    A      0.5      1        2 
   9  chr9_30129047     ZBoe    T    A        0      0        2 
   9  chr9_30129047     ZGre    T    A        0      0        2 
   9  chr9_30129047     ZHar    T    A        0      0        2 
   9  chr9_30129047   Sample    T    A        0      0        2 
   9  chr9_30159781     AAsi    C    T        0      0        2 
   9  chr9_30159781     AKia    C    T        0      0        2 
   9  chr9_30159781     AOna    C    T        0      0        2 
   9  chr9_30159781     ASom    C    T        0      0        2 
   9  chr9_30159781     HCab    C    T        1      2        2 
   9  chr9_30159781     HPrz    C    T        1      2        2 
   9  chr9_30159781     ZBoe    C    T        0      0        2 
   9  chr9_30159781     ZGre    C    T        0      0        2 
   9  chr9_30159781     ZHar    C    T        0      0        2 
   9  chr9_30159781   Sample    C    T        0      0        2 
   9  chr9_30162733     AAsi    A    G        1      2        2 
   9  chr9_30162733     AKia    A    G        0      0        2 
   9  chr9_30162733     AOna    A    G        0      0        2 
   9  chr9_30162733     ASom    A    G        0      0        2 
   9  chr9_30162733     HCab    A    G        0      0        2 
   9  chr9_30162733     HPrz    A    G        0      0        2 
   9  chr9_30162733     ZBoe    A    G        0      0        2 
   9  chr9_30162733     ZGre    A    G        0      0        2 
   9  chr9_30162733     ZHar    A    G        0      0        2 
   9  chr9_30162733   Sample    A    G        1      2        2 
   9  chr9_30164986     AAsi    G    A        0      0        2 
   9  chr9_30164986     AKia    G    A        0      0        2 
   9  chr9_30164986     AOna    G    A      0.5      1        2 
   9  chr9_30164986     ASom    G    A        0      0        2 
   9  chr9_30164986     HCab    G    A        0      0        2 
   9  chr9_30164986     HPrz    G    A        0      0        2 
   9  chr9_30164986     ZBoe    G    A        0      0        2 
   9  chr9_30164986     ZGre    G    A        0      0        2 
   9  chr9_30164986     ZHar    G    A        0      0        2 
   9  chr9_30164986   Sample    G    A        0      0        2 
   9  chr9_30169007     AAsi    T    C        0      0        2 
   9  chr9_30169007     AKia    T    C        0      0        2 
   9  chr9_30169007     AOna    T    C        0      0        2 
   9  chr9_30169007     ASom    T    C        0      0        2 
   9  chr9_30169007     HCab    T    C        0      0        2 
   9  chr9_30169007     HPrz    T    C        0      0        2 
   9  chr9_30169007     ZBoe    T    C        0      0        2 
   9  chr9_30169007     ZGre    T    C        0      0        2 
   9  chr9_30169007     ZHar    T    C      0.5      1        2 
   9  chr9_30169007   Sample    T    C        0      0        2 
   9  chr9_30170007     AAsi    G    T        0      0        2 
   9  chr9_30170007     AKia    G    T        0      0        2 
   9  chr9_30170007     AOna    G    T        0      0        2 
   9  chr9_30170007     ASom    G    T        0      0        2 
   9  chr9_30170007     HCab    G    T      0.5      1        2 
   9  chr9_30170007     HPrz    G    T        0      0        2 
   9  chr9_30170007     ZBoe    G    T        0      0        2 
   9  chr9_30170007     ZGre    G    T        0      0        2 
   9  chr9_30170007     ZHar    G    T        0      0        2 
   9  chr9_30170007   Sample    G    T        0      0        2 
   9  chr9_30172077     AAsi    A    G        0      0        2 
   9  chr9_30172077     AKia    A    G        0      0        2 
   9  chr9_30172077     AOna    A    G        0      0        2 
   9  chr9_30172077     ASom    A    G        0      0        2 
   9  chr9_30172077     HCab    A    G      0.5      1        2 
   9  chr9_30172077     HPrz    A    G        0      0        2 
   9  chr9_30172077     ZBoe    A    G        0      0        2 
   9  chr9_30172077     ZGre    A    G        0      0        2 
   9  chr9_30172077     ZHar    A    G        0      0        2 
   9  chr9_30172077   Sample    A    G        0      0        2 
   9  chr9_30177985     AAsi    T    G        0      0        2 
   9  chr9_30177985     AKia    T    G        1      2        2 
   9  chr9_30177985     AOna    T    G      0.5      1        2 
   9  chr9_30177985     ASom    T    G        0      0        2 
   9  chr9_30177985     HCab    T    G        0      0        2 
   9  chr9_30177985     HPrz    T    G        0      0        2 
   9  chr9_30177985     ZBoe    T    G        0      0        2 
   9  chr9_30177985     ZGre    T    G        0      0        2 
   9  chr9_30177985     ZHar    T    G        0      0        2 
   9  chr9_30177985   Sample    T    G        0      0        2 
   9  chr9_30180470     AAsi    G    T        0      0        2 
   9  chr9_30180470     AKia    G    T        0      0        2 
   9  chr9_30180470     AOna    G    T        0      0        2 
   9  chr9_30180470     ASom    G    T        0      0        2 
   9  chr9_30180470     HCab    G    T        0      0        2 
   9  chr9_30180470     HPrz    G    T        0      0        2 
   9  chr9_30180470     ZBoe    G    T      0.5      1        2 
   9  chr9_30180470     ZGre    G    T        0      0        2 
   9  chr9_30180470     ZHar    G    T        0      0        2 
   9  chr9_30180470   Sample    G    T        0      0        2 
   9  chr9_30181277     AAsi    G    A        0      0        2 
   9  chr9_30181277     AKia    G    A        0      0        2 
   9  chr9_30181277     AOna    G    A        0      0        2 
   9  chr9_30181277     ASom    G    A        0      0        2 
   9  chr9_30181277     HCab    G    A        1      2        2 
   9  chr9_30181277     HPrz    G    A        1      2        2 
   9  chr9_30181277     ZBoe    G    A        0      0        2 
   9  chr9_30181277     ZGre    G    A        0      0        2 
   9  chr9_30181277     ZHar    G    A        0      0        2 
   9  chr9_30181277   Sample    G    A        0      0        2 
   9  chr9_30197319     AAsi    T    G        0      0        2 
   9  chr9_30197319     AKia    T    G        0      0        2 
   9  chr9_30197319     AOna    T    G        0      0        2 
   9  chr9_30197319     ASom    T    G        0      0        2 
   9  chr9_30197319     HCab    T    G        1      2        2 
   9  chr9_30197319     HPrz    T    G        1      2        2 
   9  chr9_30197319     ZBoe    T    G        0      0        2 
   9  chr9_30197319     ZGre    T    G        0      0        2 
   9  chr9_30197319     ZHar    T    G        0      0        2 
   9  chr9_30197319   Sample    T    G        0      0        2 
   9  chr9_30224824     AAsi    G    T      0.5      1        2 
   9  chr9_30224824     AKia    G    T        0      0        2 
   9  chr9_30224824     AOna    G    T        0      0        2 
   9  chr9_30224824     ASom    G    T        0      0        2 
   9  chr9_30224824     HCab    G    T        0      0        2 
   9  chr9_30224824     HPrz    G    T        0      0        2 
   9  chr9_30224824     ZBoe    G    T        0      0        2 
   9  chr9_30224824     ZGre    G    T        0      0        2 
   9  chr9_30224824     ZHar    G    T        0      0        2 
   9  chr9_30224824   Sample    G    T        0      0        2 
   9  chr9_30247741     AAsi    T    C        0      0        2 
   9  chr9_30247741     AKia    T    C        1      2        2 
   9  chr9_30247741     AOna    T    C        1      2        2 
   9  chr9_30247741     ASom    T    C        0      0        2 
   9  chr9_30247741     HCab    T    C        0      0        2 
   9  chr9_30247741     HPrz    T    C        0      0        2 
   9  chr9_30247741     ZBoe    T    C        0      0        2 
   9  chr9_30247741     ZGre    T    C        0      0        2 
   9  chr9_30247741     ZHar    T    C        0      0        2 
   9  chr9_30247741   Sample    T    C        0      0        2 
   9  chr9_30260926     AAsi    C    T        0      0        2 
   9  chr9_30260926     AKia    C    T        0      0        2 
   9  chr9_30260926     AOna    C    T        0      0        2 
   9  chr9_30260926     ASom    C    T        0      0        2 
   9  chr9_30260926     HCab    C    T        1      2        2 
   9  chr9_30260926     HPrz    C    T        1      2        2 
   9  chr9_30260926     ZBoe    C    T        0      0        2 
   9  chr9_30260926     ZGre    C    T        0      0        2 
   9  chr9_30260926     ZHar    C    T        0      0        2 
   9  chr9_30260926   Sample    C    T        0      0        2 
   9  chr9_30266418     AAsi    G    A        0      0        2 
   9  chr9_30266418     AKia    G    A        0      0        2 
   9  chr9_30266418     AOna    G    A      0.5      1        2 
   9  chr9_30266418     ASom    G    A        0      0        2 
   9  chr9_30266418     HCab    G    A        0      0        2 
   9  chr9_30266418     HPrz    G    A        0      0        2 
   9  chr9_30266418     ZBoe    G    A        0      0        2 
   9  chr9_30266418     ZGre    G    A        0      0        2 
   9  chr9_30266418     ZHar    G    A        0      0        2 
   9  chr9_30266418   Sample    G    A        0      0        2 
   9  chr9_30270911     AAsi    C    T        0      0        2 
   9  chr9_30270911     AKia    C    T        0      0        2 
   9  chr9_30270911     AOna    C    T        0      0        2 
   9  chr9_30270911     ASom    C    T        0      0        2 
   9  chr9_30270911     HCab    C    T        1      2        2 
   9  chr9_30270911     HPrz    C    T        1      2        2 
   9  chr9_30270911     ZBoe    C    T        0      0        2 
   9  chr9_30270911     ZGre    C    T        0      0        2 
   9  chr9_30270911     ZHar    C    T        0      0        2 
   9  chr9_30270911   Sample    C    T        0      0        2 
   9  chr9_30274820     AAsi    T    C        0      0        2 
   9  chr9_30274820     AKia    T    C        0      0        2 
   9  chr9_30274820     AOna    T    C        0      0        2 
   9  chr9_30274820     ASom    T    C        0      0        2 
   9  chr9_30274820     HCab    T    C        0      0        2 
   9  chr9_30274820     HPrz    T    C        0      0        2 
   9  chr9_30274820     ZBoe    T    C      0.5      1        2 
   9  chr9_30274820     ZGre    T    C        0      0        2 
   9  chr9_30274820     ZHar    T    C        0      0        2 
   9  chr9_30274820   Sample    T    C        0      0        2 
   9  chr9_30287908     AAsi    A    C        0      0        2 
   9  chr9_30287908     AKia    A    C        0      0        2 
   9  chr9_30287908     AOna    A    C        0      0        2 
   9  chr9_30287908     ASom    A    C        0      0        2 
   9  chr9_30287908     HCab    A    C        0      0        2 
   9  chr9_30287908     HPrz    A    C        0      0        2 
   9  chr9_30287908     ZBoe    A    C      0.5      1        2 
   9  chr9_30287908     ZGre    A    C        0      0        2 
   9  chr9_30287908     ZHar    A    C        0      0        2 
   9  chr9_30287908   Sample    A    C        0      0        2 
   9  chr9_30297004     AAsi    A    C        0      0        2 
   9  chr9_30297004     AKia    A    C        0      0        2 
   9  chr9_30297004     AOna    A    C        0      0        2 
   9  chr9_30297004     ASom    A    C        0      0        2 
   9  chr9_30297004     HCab    A    C        1      2        2 
   9  chr9_30297004     HPrz    A    C        1      2        2 
   9  chr9_30297004     ZBoe    A    C        0      0        2 
   9  chr9_30297004     ZGre    A    C        0      0        2 
   9  chr9_30297004     ZHar    A    C        0      0        2 
   9  chr9_30297004   Sample    A    C        0      0        2 
   9  chr9_30300802     AAsi    C    G        0      0        2 
   9  chr9_30300802     AKia    C    G        0      0        2 
   9  chr9_30300802     AOna    C    G        0      0        2 
   9  chr9_30300802     ASom    C    G        0      0        2 
   9  chr9_30300802     HCab    C    G        1      2        2 
   9  chr9_30300802     HPrz    C    G        1      2        2 
   9  chr9_30300802     ZBoe    C    G        0      0        2 
   9  chr9_30300802     ZGre    C    G        0      0        2 
   9  chr9_30300802     ZHar    C    G        0      0        2 
   9  chr9_30300802   Sample    C    G        0      0        2 
   9  chr9_30311480     AAsi    A    G        1      2        2 
   9  chr9_30311480     AKia    A    G        0      0        2 
   9  chr9_30311480     AOna    A    G        0      0        2 
   9  chr9_30311480     ASom    A    G        0      0        2 
   9  chr9_30311480     HCab    A    G        0      0        2 
   9  chr9_30311480     HPrz    A    G        0      0        2 
   9  chr9_30311480     ZBoe    A    G        0      0        2 
   9  chr9_30311480     ZGre    A    G        0      0        2 
   9  chr9_30311480     ZHar    A    G        0      0        2 
   9  chr9_30311480   Sample    A    G        1      2        2 
   9  chr9_30317224     AAsi    C    T        0      0        2 
   9  chr9_30317224     AKia    C    T        0      0        2 
   9  chr9_30317224     AOna    C    T        0      0        2 
   9  chr9_30317224     ASom    C    T        1      2        2 
   9  chr9_30317224     HCab    C    T        0      0        2 
   9  chr9_30317224     HPrz    C    T        0      0        2 
   9  chr9_30317224     ZBoe    C    T        0      0        2 
   9  chr9_30317224     ZGre    C    T        0      0        2 
   9  chr9_30317224     ZHar    C    T        0      0        2 
   9  chr9_30317224   Sample    C    T        0      0        2 
   9  chr9_30325183     AAsi    A    G        1      2        2 
   9  chr9_30325183     AKia    A    G        0      0        2 
   9  chr9_30325183     AOna    A    G        0      0        2 
   9  chr9_30325183     ASom    A    G        1      2        2 
   9  chr9_30325183     HCab    A    G        0      0        2 
   9  chr9_30325183     HPrz    A    G        0      0        2 
   9  chr9_30325183     ZBoe    A    G        0      0        2 
   9  chr9_30325183     ZGre    A    G        0      0        2 
   9  chr9_30325183     ZHar    A    G        0      0        2 
   9  chr9_30325183   Sample    A    G        1      2        2 
   9  chr9_30327459     AAsi    G    A        0      0        2 
   9  chr9_30327459     AKia    G    A        0      0        2 
   9  chr9_30327459     AOna    G    A      0.5      1        2 
   9  chr9_30327459     ASom    G    A        0      0        2 
   9  chr9_30327459     HCab    G    A        0      0        2 
   9  chr9_30327459     HPrz    G    A        0      0        2 
   9  chr9_30327459     ZBoe    G    A        0      0        2 
   9  chr9_30327459     ZGre    G    A        0      0        2 
   9  chr9_30327459     ZHar    G    A        0      0        2 
   9  chr9_30327459   Sample    G    A        0      0        2 
   9  chr9_30341514     AAsi    G    C        0      0        2 
   9  chr9_30341514     AKia    G    C        0      0        2 
   9  chr9_30341514     AOna    G    C        0      0        2 
   9  chr9_30341514     ASom    G    C        0      0        2 
   9  chr9_30341514     HCab    G    C        1      2        2 
   9  chr9_30341514     HPrz    G    C        1      2        2 
   9  chr9_30341514     ZBoe    G    C        0      0        2 
   9  chr9_30341514     ZGre    G    C        0      0        2 
   9  chr9_30341514     ZHar    G    C        0      0        2 
   9  chr9_30341514   Sample    G    C        0      0        2 
   9  chr9_30341560     AAsi    C    A        0      0        2 
   9  chr9_30341560     AKia    C    A        0      0        2 
   9  chr9_30341560     AOna    C    A        0      0        2 
   9  chr9_30341560     ASom    C    A        0      0        2 
   9  chr9_30341560     HCab    C    A        1      2        2 
   9  chr9_30341560     HPrz    C    A        1      2        2 
   9  chr9_30341560     ZBoe    C    A        0      0        2 
   9  chr9_30341560     ZGre    C    A        0      0        2 
   9  chr9_30341560     ZHar    C    A        0      0        2 
   9  chr9_30341560   Sample    C    A        0      0        2 
   9  chr9_30347233     AAsi    C    A        0      0        2 
   9  chr9_30347233     AKia    C    A        0      0        2 
   9  chr9_30347233     AOna    C    A        1      2        2 
   9  chr9_30347233     ASom    C    A        0      0        2 
   9  chr9_30347233     HCab    C    A        0      0        2 
   9  chr9_30347233     HPrz    C    A        0      0        2 
   9  chr9_30347233     ZBoe    C    A        0      0        2 
   9  chr9_30347233     ZGre    C    A        0      0        2 
   9  chr9_30347233     ZHar    C    A        0      0        2 
   9  chr9_30347233   Sample    C    A        0      0        2 
   9  chr9_30355805     AAsi    T    C        0      0        2 
   9  chr9_30355805     AKia    T    C        1      2        2 
   9  chr9_30355805     AOna    T    C        0      0        2 
   9  chr9_30355805     ASom    T    C        0      0        2 
   9  chr9_30355805     HCab    T    C        0      0        2 
   9  chr9_30355805     HPrz    T    C        0      0        2 
   9  chr9_30355805     ZBoe    T    C        0      0        2 
   9  chr9_30355805     ZGre    T    C        0      0        2 
   9  chr9_30355805     ZHar    T    C        0      0        2 
   9  chr9_30355805   Sample    T    C        0      0        2 
   9  chr9_30358292     AAsi    T    C        0      0        2 
   9  chr9_30358292     AKia    T    C        0      0        2 
   9  chr9_30358292     AOna    T    C        0      0        2 
   9  chr9_30358292     ASom    T    C        0      0        2 
   9  chr9_30358292     HCab    T    C        0      0        2 
   9  chr9_30358292     HPrz    T    C        0      0        2 
   9  chr9_30358292     ZBoe    T    C      0.5      1        2 
   9  chr9_30358292     ZGre    T    C        0      0        2 
   9  chr9_30358292     ZHar    T    C        0      0        2 
   9  chr9_30358292   Sample    T    C        0      0        2 
   9  chr9_30363128     AAsi    T    C        0      0        2 
   9  chr9_30363128     AKia    T    C        1      2        2 
   9  chr9_30363128     AOna    T    C        0      0        2 
   9  chr9_30363128     ASom    T    C        0      0        2 
   9  chr9_30363128     HCab    T    C        0      0        2 
   9  chr9_30363128     HPrz    T    C        0      0        2 
   9  chr9_30363128     ZBoe    T    C        0      0        2 
   9  chr9_30363128     ZGre    T    C        0      0        2 
   9  chr9_30363128     ZHar    T    C        0      0        2 
   9  chr9_30363128   Sample    T    C        0      0        2 
   9  chr9_30363711     AAsi    C    T        0      0        2 
   9  chr9_30363711     AKia    C    T        0      0        2 
   9  chr9_30363711     AOna    C    T        0      0        2 
   9  chr9_30363711     ASom    C    T        0      0        2 
   9  chr9_30363711     HCab    C    T        1      2        2 
   9  chr9_30363711     HPrz    C    T        1      2        2 
   9  chr9_30363711     ZBoe    C    T        0      0        2 
   9  chr9_30363711     ZGre    C    T        0      0        2 
   9  chr9_30363711     ZHar    C    T        0      0        2 
   9  chr9_30363711   Sample    C    T        0      0        2 
   9  chr9_30368626     AAsi    C    T        0      0        2 
   9  chr9_30368626     AKia    C    T        1      2        2 
   9  chr9_30368626     AOna    C    T        0      0        2 
   9  chr9_30368626     ASom    C    T        0      0        2 
   9  chr9_30368626     HCab    C    T        0      0        2 
   9  chr9_30368626     HPrz    C    T        0      0        2 
   9  chr9_30368626     ZBoe    C    T        0      0        2 
   9  chr9_30368626     ZGre    C    T        0      0        2 
   9  chr9_30368626     ZHar    C    T        0      0        2 
   9  chr9_30368626   Sample    C    T        0      0        2 
   9  chr9_30373984     AAsi    A    C        0      0        2 
   9  chr9_30373984     AKia    A    C        0      0        2 
   9  chr9_30373984     AOna    A    C        0      0        2 
   9  chr9_30373984     ASom    A    C        0      0        2 
   9  chr9_30373984     HCab    A    C      0.5      1        2 
   9  chr9_30373984     HPrz    A    C        0      0        2 
   9  chr9_30373984     ZBoe    A    C        0      0        2 
   9  chr9_30373984     ZGre    A    C        0      0        2 
   9  chr9_30373984     ZHar    A    C        0      0        2 
   9  chr9_30373984   Sample    A    C        0      0        2 
   9  chr9_30383203     AAsi    C    T        0      0        2 
   9  chr9_30383203     AKia    C    T        0      0        2 
   9  chr9_30383203     AOna    C    T        0      0        2 
   9  chr9_30383203     ASom    C    T        0      0        2 
   9  chr9_30383203     HCab    C    T        1      2        2 
   9  chr9_30383203     HPrz    C    T        1      2        2 
   9  chr9_30383203     ZBoe    C    T        0      0        2 
   9  chr9_30383203     ZGre    C    T        0      0        2 
   9  chr9_30383203     ZHar    C    T        0      0        2 
   9  chr9_30383203   Sample    C    T        0      0        2 
   9  chr9_30389287     AAsi    A    G        0      0        2 
   9  chr9_30389287     AKia    A    G        0      0        2 
   9  chr9_30389287     AOna    A    G        0      0        2 
   9  chr9_30389287     ASom    A    G        0      0        2 
   9  chr9_30389287     HCab    A    G        0      0        2 
   9  chr9_30389287     HPrz    A    G        0      0        2 
   9  chr9_30389287     ZBoe    A    G        0      0        2 
   9  chr9_30389287     ZGre    A    G      0.5      1        2 
   9  chr9_30389287     ZHar    A    G        0      0        2 
   9  chr9_30389287   Sample    A    G        0      0        2 
   9  chr9_30400488     AAsi    C    A        0      0        2 
   9  chr9_30400488     AKia    C    A        0      0        2 
   9  chr9_30400488     AOna    C    A        0      0        2 
   9  chr9_30400488     ASom    C    A        0      0        2 
   9  chr9_30400488     HCab    C    A        0      0        2 
   9  chr9_30400488     HPrz    C    A        0      0        2 
   9  chr9_30400488     ZBoe    C    A        0      0        2 
   9  chr9_30400488     ZGre    C    A      0.5      1        2 
   9  chr9_30400488     ZHar    C    A        0      0        2 
   9  chr9_30400488   Sample    C    A        0      0        2 
   9  chr9_30402582     AAsi    A    G        0      0        2 
   9  chr9_30402582     AKia    A    G        0      0        2 
   9  chr9_30402582     AOna    A    G        0      0        2 
   9  chr9_30402582     ASom    A    G        0      0        2 
   9  chr9_30402582     HCab    A    G        1      2        2 
   9  chr9_30402582     HPrz    A    G        1      2        2 
   9  chr9_30402582     ZBoe    A    G        0      0        2 
   9  chr9_30402582     ZGre    A    G        0      0        2 
   9  chr9_30402582     ZHar    A    G        0      0        2 
   9  chr9_30402582   Sample    A    G        0      0        2 
   9  chr9_30410099     AAsi    A    G        0      0        2 
   9  chr9_30410099     AKia    A    G        1      2        2 
   9  chr9_30410099     AOna    A    G        0      0        2 
   9  chr9_30410099     ASom    A    G        0      0        2 
   9  chr9_30410099     HCab    A    G        0      0        2 
   9  chr9_30410099     HPrz    A    G        0      0        2 
   9  chr9_30410099     ZBoe    A    G        0      0        2 
   9  chr9_30410099     ZGre    A    G        0      0        2 
   9  chr9_30410099     ZHar    A    G        0      0        2 
   9  chr9_30410099   Sample    A    G        0      0        2 
   9  chr9_30411125     AAsi    A    G        0      0        2 
   9  chr9_30411125     AKia    A    G        0      0        2 
   9  chr9_30411125     AOna    A    G        0      0        2 
   9  chr9_30411125     ASom    A    G      0.5      1        2 
   9  chr9_30411125     HCab    A    G        0      0        2 
   9  chr9_30411125     HPrz    A    G        0      0        2 
   9  chr9_30411125     ZBoe    A    G        0      0        2 
   9  chr9_30411125     ZGre    A    G        0      0        2 
   9  chr9_30411125     ZHar    A    G        0      0        2 
   9  chr9_30411125   Sample    A    G        0      0        2 
   9  chr9_30416276     AAsi    A    T        0      0        2 
   9  chr9_30416276     AKia    A    T        0      0        2 
   9  chr9_30416276     AOna    A    T        0      0        2 
   9  chr9_30416276     ASom    A    T        0      0        2 
   9  chr9_30416276     HCab    A    T        0      0        2 
   9  chr9_30416276     HPrz    A    T        0      0        2 
   9  chr9_30416276     ZBoe    A    T        0      0        2 
   9  chr9_30416276     ZGre    A    T      0.5      1        2 
   9  chr9_30416276     ZHar    A    T        0      0        2 
   9  chr9_30416276   Sample    A    T        0      0        2 
   9  chr9_30425762     AAsi    C    G        0      0        2 
   9  chr9_30425762     AKia    C    G        0      0        2 
   9  chr9_30425762     AOna    C    G        0      0        2 
   9  chr9_30425762     ASom    C    G        0      0        2 
   9  chr9_30425762     HCab    C    G        1      2        2 
   9  chr9_30425762     HPrz    C    G        1      2        2 
   9  chr9_30425762     ZBoe    C    G        0      0        2 
   9  chr9_30425762     ZGre    C    G        0      0        2 
   9  chr9_30425762     ZHar    C    G        0      0        2 
   9  chr9_30425762   Sample    C    G        0      0        2 
   9  chr9_30430800     AAsi    C    T        0      0        2 
   9  chr9_30430800     AKia    C    T        0      0        2 
   9  chr9_30430800     AOna    C    T        0      0        2 
   9  chr9_30430800     ASom    C    T        0      0        2 
   9  chr9_30430800     HCab    C    T        1      2        2 
   9  chr9_30430800     HPrz    C    T        1      2        2 
   9  chr9_30430800     ZBoe    C    T        0      0        2 
   9  chr9_30430800     ZGre    C    T        0      0        2 
   9  chr9_30430800     ZHar    C    T        0      0        2 
   9  chr9_30430800   Sample    C    T        0      0        2 
   9  chr9_30440419     AAsi    G    A        0      0        2 
   9  chr9_30440419     AKia    G    A        0      0        2 
   9  chr9_30440419     AOna    G    A      0.5      1        2 
   9  chr9_30440419     ASom    G    A        0      0        2 
   9  chr9_30440419     HCab    G    A        0      0        2 
   9  chr9_30440419     HPrz    G    A        0      0        2 
   9  chr9_30440419     ZBoe    G    A        0      0        2 
   9  chr9_30440419     ZGre    G    A        0      0        2 
   9  chr9_30440419     ZHar    G    A        0      0        2 
   9  chr9_30440419   Sample    G    A        0      0        2 
   9  chr9_30446852     AAsi    C    T        0      0        2 
   9  chr9_30446852     AKia    C    T        1      2        2 
   9  chr9_30446852     AOna    C    T        0      0        2 
   9  chr9_30446852     ASom    C    T        0      0        2 
   9  chr9_30446852     HCab    C    T        0      0        2 
   9  chr9_30446852     HPrz    C    T        0      0        2 
   9  chr9_30446852     ZBoe    C    T        0      0        2 
   9  chr9_30446852     ZGre    C    T        0      0        2 
   9  chr9_30446852     ZHar    C    T        0      0        2 
   9  chr9_30446852   Sample    C    T        0      0        2 
   9  chr9_30448998     AAsi    A    T        0      0        2 
   9  chr9_30448998     AKia    A    T      0.5      1        2 
   9  chr9_30448998     AOna    A    T        0      0        2 
   9  chr9_30448998     ASom    A    T        0      0        2 
   9  chr9_30448998     HCab    A    T        0      0        2 
   9  chr9_30448998     HPrz    A    T        0      0        2 
   9  chr9_30448998     ZBoe    A    T        0      0        2 
   9  chr9_30448998     ZGre    A    T        0      0        2 
   9  chr9_30448998     ZHar    A    T        0      0        2 
   9  chr9_30448998   Sample    A    T        0      0        2 
   9  chr9_30457685     AAsi    A    G        0      0        2 
   9  chr9_30457685     AKia    A    G        0      0        2 
   9  chr9_30457685     AOna    A    G        0      0        2 
   9  chr9_30457685     ASom    A    G        0      0        2 
   9  chr9_30457685     HCab    A    G        0      0        2 
   9  chr9_30457685     HPrz    A    G        0      0        2 
   9  chr9_30457685     ZBoe    A    G        0      0        2 
   9  chr9_30457685     ZGre    A    G        0      0        2 
   9  chr9_30457685     ZHar    A    G      0.5      1        2 
   9  chr9_30457685   Sample    A    G        0      0        2 
   9  chr9_30458146     AAsi    G    A        0      0        2 
   9  chr9_30458146     AKia    G    A        0      0        2 
   9  chr9_30458146     AOna    G    A        0      0        2 
   9  chr9_30458146     ASom    G    A        0      0        2 
   9  chr9_30458146     HCab    G    A        1      2        2 
   9  chr9_30458146     HPrz    G    A        1      2        2 
   9  chr9_30458146     ZBoe    G    A        0      0        2 
   9  chr9_30458146     ZGre    G    A        0      0        2 
   9  chr9_30458146     ZHar    G    A        0      0        2 
   9  chr9_30458146   Sample    G    A        0      0        2 
   9  chr9_30463894     AAsi    T    C        0      0        2 
   9  chr9_30463894     AKia    T    C        0      0        2 
   9  chr9_30463894     AOna    T    C        0      0        2 
   9  chr9_30463894     ASom    T    C        0      0        2 
   9  chr9_30463894     HCab    T    C        0      0        2 
   9  chr9_30463894     HPrz    T    C        0      0        2 
   9  chr9_30463894     ZBoe    T    C      0.5      1        2 
   9  chr9_30463894     ZGre    T    C        0      0        2 
   9  chr9_30463894     ZHar    T    C        0      0        2 
   9  chr9_30463894   Sample    T    C        0      0        2 
   9  chr9_30464579     AAsi    G    A        1      2        2 
   9  chr9_30464579     AKia    G    A        0      0        2 
   9  chr9_30464579     AOna    G    A        0      0        2 
   9  chr9_30464579     ASom    G    A        1      2        2 
   9  chr9_30464579     HCab    G    A        0      0        2 
   9  chr9_30464579     HPrz    G    A        0      0        2 
   9  chr9_30464579     ZBoe    G    A        0      0        2 
   9  chr9_30464579     ZGre    G    A        0      0        2 
   9  chr9_30464579     ZHar    G    A        0      0        2 
   9  chr9_30464579   Sample    G    A        1      2        2 
   9  chr9_30465805     AAsi    G    A        0      0        2 
   9  chr9_30465805     AKia    G    A        0      0        2 
   9  chr9_30465805     AOna    G    A        0      0        2 
   9  chr9_30465805     ASom    G    A        0      0        2 
   9  chr9_30465805     HCab    G    A        1      2        2 
   9  chr9_30465805     HPrz    G    A        1      2        2 
   9  chr9_30465805     ZBoe    G    A        0      0        2 
   9  chr9_30465805     ZGre    G    A        0      0        2 
   9  chr9_30465805     ZHar    G    A        0      0        2 
   9  chr9_30465805   Sample    G    A        0      0        2 
   9  chr9_30470534     AAsi    A    G        0      0        2 
   9  chr9_30470534     AKia    A    G        0      0        2 
   9  chr9_30470534     AOna    A    G        0      0        2 
   9  chr9_30470534     ASom    A    G        0      0        2 
   9  chr9_30470534     HCab    A    G        0      0        2 
   9  chr9_30470534     HPrz    A    G        0      0        2 
   9  chr9_30470534     ZBoe    A    G        0      0        2 
   9  chr9_30470534     ZGre    A    G        1      2        2 
   9  chr9_30470534     ZHar    A    G        0      0        2 
   9  chr9_30470534   Sample    A    G        0      0        2 
   9  chr9_30475653     AAsi    G    A        0      0        2 
   9  chr9_30475653     AKia    G    A        0      0        2 
   9  chr9_30475653     AOna    G    A        0      0        2 
   9  chr9_30475653     ASom    G    A        0      0        2 
   9  chr9_30475653     HCab    G    A        1      2        2 
   9  chr9_30475653     HPrz    G    A        1      2        2 
   9  chr9_30475653     ZBoe    G    A        0      0        2 
   9  chr9_30475653     ZGre    G    A        0      0        2 
   9  chr9_30475653     ZHar    G    A        0      0        2 
   9  chr9_30475653   Sample    G    A        0      0        2 
   9  chr9_30493792     AAsi    T    G        0      0        2 
   9  chr9_30493792     AKia    T    G        0      0        2 
   9  chr9_30493792     AOna    T    G        0      0        2 
   9  chr9_30493792     ASom    T    G        0      0        2 
   9  chr9_30493792     HCab    T    G        0      0        2 
   9  chr9_30493792     HPrz    T    G        0      0        2 
   9  chr9_30493792     ZBoe    T    G        0      0        2 
   9  chr9_30493792     ZGre    T    G      0.5      1        2 
   9  chr9_30493792     ZHar    T    G        0      0        2 
   9  chr9_30493792   Sample    T    G        0      0        2 
   9  chr9_30495011     AAsi    G    C        0      0        2 
   9  chr9_30495011     AKia    G    C        0      0        2 
   9  chr9_30495011     AOna    G    C        0      0        2 
   9  chr9_30495011     ASom    G    C        0      0        2 
   9  chr9_30495011     HCab    G    C        0      0        2 
   9  chr9_30495011     HPrz    G    C        0      0        2 
   9  chr9_30495011     ZBoe    G    C        0      0        2 
   9  chr9_30495011     ZGre    G    C        0      0        2 
   9  chr9_30495011     ZHar    G    C        1      2        2 
   9  chr9_30495011   Sample    G    C        0      0        2 
   9  chr9_30501881     AAsi    C    A        0      0        2 
   9  chr9_30501881     AKia    C    A        0      0        2 
   9  chr9_30501881     AOna    C    A        0      0        2 
   9  chr9_30501881     ASom    C    A        0      0        2 
   9  chr9_30501881     HCab    C    A        0      0        2 
   9  chr9_30501881     HPrz    C    A        1      2        2 
   9  chr9_30501881     ZBoe    C    A        0      0        2 
   9  chr9_30501881     ZGre    C    A        0      0        2 
   9  chr9_30501881     ZHar    C    A        0      0        2 
   9  chr9_30501881   Sample    C    A        0      0        2 
   9  chr9_30503054     AAsi    A    G        0      0        2 
   9  chr9_30503054     AKia    A    G        0      0        2 
   9  chr9_30503054     AOna    A    G        0      0        2 
   9  chr9_30503054     ASom    A    G        0      0        2 
   9  chr9_30503054     HCab    A    G        0      0        2 
   9  chr9_30503054     HPrz    A    G        1      2        2 
   9  chr9_30503054     ZBoe    A    G        0      0        2 
   9  chr9_30503054     ZGre    A    G        0      0        2 
   9  chr9_30503054     ZHar    A    G        0      0        2 
   9  chr9_30503054   Sample    A    G        0      0        2 
   9  chr9_30508497     AAsi    G    A        0      0        2 
   9  chr9_30508497     AKia    G    A        0      0        2 
   9  chr9_30508497     AOna    G    A        0      0        2 
   9  chr9_30508497     ASom    G    A        0      0        2 
   9  chr9_30508497     HCab    G    A        0      0        2 
   9  chr9_30508497     HPrz    G    A      0.5      1        2 
   9  chr9_30508497     ZBoe    G    A        0      0        2 
   9  chr9_30508497     ZGre    G    A        0      0        2 
   9  chr9_30508497     ZHar    G    A        0      0        2 
   9  chr9_30508497   Sample    G    A        0      0        2 
   9  chr9_30509057     AAsi    T    C        0      0        2 
   9  chr9_30509057     AKia    T    C        0      0        2 
   9  chr9_30509057     AOna    T    C        0      0        2 
   9  chr9_30509057     ASom    T    C        0      0        2 
   9  chr9_30509057     HCab    T    C        0      0        2 
   9  chr9_30509057     HPrz    T    C        0      0        2 
   9  chr9_30509057     ZBoe    T    C        0      0        2 
   9  chr9_30509057     ZGre    T    C      0.5      1        2 
   9  chr9_30509057     ZHar    T    C        0      0        2 
   9  chr9_30509057   Sample    T    C        0      0        2 
   9  chr9_30514247     AAsi    T    C        0      0        2 
   9  chr9_30514247     AKia    T    C        0      0        2 
   9  chr9_30514247     AOna    T    C        0      0        2 
   9  chr9_30514247     ASom    T    C        0      0        2 
   9  chr9_30514247     HCab    T    C        0      0        2 
   9  chr9_30514247     HPrz    T    C        0      0        2 
   9  chr9_30514247     ZBoe    T    C        0      0        2 
   9  chr9_30514247     ZGre    T    C        1      2        2 
   9  chr9_30514247     ZHar    T    C        0      0        2 
   9  chr9_30514247   Sample    T    C        0      0        2 
   9  chr9_30522113     AAsi    C    T        0      0        2 
   9  chr9_30522113     AKia    C    T        0      0        2 
   9  chr9_30522113     AOna    C    T        0      0        2 
   9  chr9_30522113     ASom    C    T        1      2        2 
   9  chr9_30522113     HCab    C    T        0      0        2 
   9  chr9_30522113     HPrz    C    T        0      0        2 
   9  chr9_30522113     ZBoe    C    T        0      0        2 
   9  chr9_30522113     ZGre    C    T        0      0        2 
   9  chr9_30522113     ZHar    C    T        0      0        2 
   9  chr9_30522113   Sample    C    T        0      0        2 
   9  chr9_30523472     AAsi    A    G        0      0        2 
   9  chr9_30523472     AKia    A    G        0      0        2 
   9  chr9_30523472     AOna    A    G        1      2        2 
   9  chr9_30523472     ASom    A    G        0      0        2 
   9  chr9_30523472     HCab    A    G        0      0        2 
   9  chr9_30523472     HPrz    A    G        0      0        2 
   9  chr9_30523472     ZBoe    A    G        0      0        2 
   9  chr9_30523472     ZGre    A    G        0      0        2 
   9  chr9_30523472     ZHar    A    G        0      0        2 
   9  chr9_30523472   Sample    A    G        0      0        2 
   9  chr9_30525570     AAsi    A    G        0      0        2 
   9  chr9_30525570     AKia    A    G        0      0        2 
   9  chr9_30525570     AOna    A    G        0      0        2 
   9  chr9_30525570     ASom    A    G        0      0        2 
   9  chr9_30525570     HCab    A    G        0      0        2 
   9  chr9_30525570     HPrz    A    G      0.5      1        2 
   9  chr9_30525570     ZBoe    A    G        0      0        2 
   9  chr9_30525570     ZGre    A    G        0      0        2 
   9  chr9_30525570     ZHar    A    G        0      0        2 
   9  chr9_30525570   Sample    A    G        0      0        2 
   9  chr9_30528161     AAsi    T    G        1      2        2 
   9  chr9_30528161     AKia    T    G        0      0        2 
   9  chr9_30528161     AOna    T    G        0      0        2 
   9  chr9_30528161     ASom    T    G        1      2        2 
   9  chr9_30528161     HCab    T    G        0      0        2 
   9  chr9_30528161     HPrz    T    G        0      0        2 
   9  chr9_30528161     ZBoe    T    G        0      0        2 
   9  chr9_30528161     ZGre    T    G        0      0        2 
   9  chr9_30528161     ZHar    T    G        0      0        2 
   9  chr9_30528161   Sample    T    G        1      2        2 
   9  chr9_30535923     AAsi    C    T      0.5      1        2 
   9  chr9_30535923     AKia    C    T        1      2        2 
   9  chr9_30535923     AOna    C    T        0      0        2 
   9  chr9_30535923     ASom    C    T        0      0        2 
   9  chr9_30535923     HCab    C    T        0      0        2 
   9  chr9_30535923     HPrz    C    T        0      0        2 
   9  chr9_30535923     ZBoe    C    T        0      0        2 
   9  chr9_30535923     ZGre    C    T        0      0        2 
   9  chr9_30535923     ZHar    C    T        0      0        2 
   9  chr9_30535923   Sample    C    T        1      2        2 
   9  chr9_30544078     AAsi    T    C        0      0        2 
   9  chr9_30544078     AKia    T    C        0      0        2 
   9  chr9_30544078     AOna    T    C        0      0        2 
   9  chr9_30544078     ASom    T    C        0      0        2 
   9  chr9_30544078     HCab    T    C        0      0        2 
   9  chr9_30544078     HPrz    T    C      0.5      1        2 
   9  chr9_30544078     ZBoe    T    C        0      0        2 
   9  chr9_30544078     ZGre    T    C        0      0        2 
   9  chr9_30544078     ZHar    T    C        0      0        2 
   9  chr9_30544078   Sample    T    C        0      0        2 
   9  chr9_30551186     AAsi    C    T        0      0        2 
   9  chr9_30551186     AKia    C    T        0      0        2 
   9  chr9_30551186     AOna    C    T      0.5      1        2 
   9  chr9_30551186     ASom    C    T        0      0        2 
   9  chr9_30551186     HCab    C    T        0      0        2 
   9  chr9_30551186     HPrz    C    T        0      0        2 
   9  chr9_30551186     ZBoe    C    T        0      0        2 
   9  chr9_30551186     ZGre    C    T        0      0        2 
   9  chr9_30551186     ZHar    C    T        0      0        2 
   9  chr9_30551186   Sample    C    T        0      0        2 
   9  chr9_30580491     AAsi    C    G        0      0        2 
   9  chr9_30580491     AKia    C    G        0      0        2 
   9  chr9_30580491     AOna    C    G        0      0        2 
   9  chr9_30580491     ASom    C    G        0      0        2 
   9  chr9_30580491     HCab    C    G        0      0        2 
   9  chr9_30580491     HPrz    C    G      0.5      1        2 
   9  chr9_30580491     ZBoe    C    G        0      0        2 
   9  chr9_30580491     ZGre    C    G        0      0        2 
   9  chr9_30580491     ZHar    C    G        0      0        2 
   9  chr9_30580491   Sample    C    G        0      0        2 
   9  chr9_30584531     AAsi    G    T        0      0        2 
   9  chr9_30584531     AKia    G    T        0      0        2 
   9  chr9_30584531     AOna    G    T        0      0        2 
   9  chr9_30584531     ASom    G    T        0      0        2 
   9  chr9_30584531     HCab    G    T        0      0        2 
   9  chr9_30584531     HPrz    G    T        0      0        2 
   9  chr9_30584531     ZBoe    G    T        0      0        2 
   9  chr9_30584531     ZGre    G    T        0      0        2 
   9  chr9_30584531     ZHar    G    T        1      2        2 
   9  chr9_30584531   Sample    G    T        0      0        2 
   9  chr9_30586439     AAsi    G    A        0      0        2 
   9  chr9_30586439     AKia    G    A        0      0        2 
   9  chr9_30586439     AOna    G    A        0      0        2 
   9  chr9_30586439     ASom    G    A        0      0        2 
   9  chr9_30586439     HCab    G    A        0      0        2 
   9  chr9_30586439     HPrz    G    A      0.5      1        2 
   9  chr9_30586439     ZBoe    G    A        0      0        2 
   9  chr9_30586439     ZGre    G    A        0      0        2 
   9  chr9_30586439     ZHar    G    A        0      0        2 
   9  chr9_30586439   Sample    G    A        0      0        2 
   9  chr9_30587494     AAsi    T    C        0      0        2 
   9  chr9_30587494     AKia    T    C        0      0        2 
   9  chr9_30587494     AOna    T    C        0      0        2 
   9  chr9_30587494     ASom    T    C        0      0        2 
   9  chr9_30587494     HCab    T    C        0      0        2 
   9  chr9_30587494     HPrz    T    C        0      0        2 
   9  chr9_30587494     ZBoe    T    C        1      2        2 
   9  chr9_30587494     ZGre    T    C        0      0        2 
   9  chr9_30587494     ZHar    T    C        0      0        2 
   9  chr9_30587494   Sample    T    C        0      0        2 
   9  chr9_30589929     AAsi    A    G        1      2        2 
   9  chr9_30589929     AKia    A    G        0      0        2 
   9  chr9_30589929     AOna    A    G        0      0        2 
   9  chr9_30589929     ASom    A    G        1      2        2 
   9  chr9_30589929     HCab    A    G        0      0        2 
   9  chr9_30589929     HPrz    A    G        0      0        2 
   9  chr9_30589929     ZBoe    A    G        0      0        2 
   9  chr9_30589929     ZGre    A    G        0      0        2 
   9  chr9_30589929     ZHar    A    G        0      0        2 
   9  chr9_30589929   Sample    A    G        1      2        2 
   9  chr9_30591276     AAsi    T    C        0      0        2 
   9  chr9_30591276     AKia    T    C        0      0        2 
   9  chr9_30591276     AOna    T    C        0      0        2 
   9  chr9_30591276     ASom    T    C        0      0        2 
   9  chr9_30591276     HCab    T    C        1      2        2 
   9  chr9_30591276     HPrz    T    C        1      2        2 
   9  chr9_30591276     ZBoe    T    C        0      0        2 
   9  chr9_30591276     ZGre    T    C        0      0        2 
   9  chr9_30591276     ZHar    T    C        0      0        2 
   9  chr9_30591276   Sample    T    C        0      0        2 
   9  chr9_30606432     AAsi    T    C      0.5      1        2 
   9  chr9_30606432     AKia    T    C        0      0        2 
   9  chr9_30606432     AOna    T    C        0      0        2 
   9  chr9_30606432     ASom    T    C        0      0        2 
   9  chr9_30606432     HCab    T    C        0      0        2 
   9  chr9_30606432     HPrz    T    C        0      0        2 
   9  chr9_30606432     ZBoe    T    C        0      0        2 
   9  chr9_30606432     ZGre    T    C        0      0        2 
   9  chr9_30606432     ZHar    T    C        0      0        2 
   9  chr9_30606432   Sample    T    C        1      2        2 
   9  chr9_30612209     AAsi    T    G        0      0        2 
   9  chr9_30612209     AKia    T    G        0      0        2 
   9  chr9_30612209     AOna    T    G        0      0        2 
   9  chr9_30612209     ASom    T    G        0      0        2 
   9  chr9_30612209     HCab    T    G        0      0        2 
   9  chr9_30612209     HPrz    T    G        0      0        2 
   9  chr9_30612209     ZBoe    T    G        0      0        2 
   9  chr9_30612209     ZGre    T    G      0.5      1        2 
   9  chr9_30612209     ZHar    T    G        0      0        2 
   9  chr9_30612209   Sample    T    G        0      0        2 
   9  chr9_30614834     AAsi    T    C        0      0        2 
   9  chr9_30614834     AKia    T    C        0      0        2 
   9  chr9_30614834     AOna    T    C        1      2        2 
   9  chr9_30614834     ASom    T    C        0      0        2 
   9  chr9_30614834     HCab    T    C        0      0        2 
   9  chr9_30614834     HPrz    T    C        0      0        2 
   9  chr9_30614834     ZBoe    T    C        0      0        2 
   9  chr9_30614834     ZGre    T    C        0      0        2 
   9  chr9_30614834     ZHar    T    C        0      0        2 
   9  chr9_30614834   Sample    T    C        0      0        2 
   9  chr9_30620814     AAsi    C    G        0      0        2 
   9  chr9_30620814     AKia    C    G        0      0        2 
   9  chr9_30620814     AOna    C    G        0      0        2 
   9  chr9_30620814     ASom    C    G        0      0        2 
   9  chr9_30620814     HCab    C    G        0      0        2 
   9  chr9_30620814     HPrz    C    G      0.5      1        2 
   9  chr9_30620814     ZBoe    C    G        0      0        2 
   9  chr9_30620814     ZGre    C    G        0      0        2 
   9  chr9_30620814     ZHar    C    G        0      0        2 
   9  chr9_30620814   Sample    C    G        0      0        2 
   9  chr9_30621734     AAsi    T    C        0      0        2 
   9  chr9_30621734     AKia    T    C        0      0        2 
   9  chr9_30621734     AOna    T    C        1      2        2 
   9  chr9_30621734     ASom    T    C        0      0        2 
   9  chr9_30621734     HCab    T    C        0      0        2 
   9  chr9_30621734     HPrz    T    C        0      0        2 
   9  chr9_30621734     ZBoe    T    C        0      0        2 
   9  chr9_30621734     ZGre    T    C        0      0        2 
   9  chr9_30621734     ZHar    T    C        0      0        2 
   9  chr9_30621734   Sample    T    C        0      0        2 
   9  chr9_30625508     AAsi    T    A        0      0        2 
   9  chr9_30625508     AKia    T    A        0      0        2 
   9  chr9_30625508     AOna    T    A        0      0        2 
   9  chr9_30625508     ASom    T    A        0      0        2 
   9  chr9_30625508     HCab    T    A        0      0        2 
   9  chr9_30625508     HPrz    T    A        0      0        2 
   9  chr9_30625508     ZBoe    T    A        0      0        2 
   9  chr9_30625508     ZGre    T    A        0      0        2 
   9  chr9_30625508     ZHar    T    A      0.5      1        2 
   9  chr9_30625508   Sample    T    A        0      0        2 
   9  chr9_30628866     AAsi    G    T        0      0        2 
   9  chr9_30628866     AKia    G    T      0.5      1        2 
   9  chr9_30628866     AOna    G    T        0      0        2 
   9  chr9_30628866     ASom    G    T        0      0        2 
   9  chr9_30628866     HCab    G    T        0      0        2 
   9  chr9_30628866     HPrz    G    T        0      0        2 
   9  chr9_30628866     ZBoe    G    T        0      0        2 
   9  chr9_30628866     ZGre    G    T        0      0        2 
   9  chr9_30628866     ZHar    G    T        0      0        2 
   9  chr9_30628866   Sample    G    T        0      0        2 
   9  chr9_30631332     AAsi    G    A        0      0        2 
   9  chr9_30631332     AKia    G    A        0      0        2 
   9  chr9_30631332     AOna    G    A      0.5      1        2 
   9  chr9_30631332     ASom    G    A        0      0        2 
   9  chr9_30631332     HCab    G    A        0      0        2 
   9  chr9_30631332     HPrz    G    A        0      0        2 
   9  chr9_30631332     ZBoe    G    A        0      0        2 
   9  chr9_30631332     ZGre    G    A        0      0        2 
   9  chr9_30631332     ZHar    G    A        0      0        2 
   9  chr9_30631332   Sample    G    A        0      0        2 
   9  chr9_30652711     AAsi    G    A        0      0        2 
   9  chr9_30652711     AKia    G    A        0      0        2 
   9  chr9_30652711     AOna    G    A        0      0        2 
   9  chr9_30652711     ASom    G    A        0      0        2 
   9  chr9_30652711     HCab    G    A        0      0        2 
   9  chr9_30652711     HPrz    G    A        0      0        2 
   9  chr9_30652711     ZBoe    G    A        0      0        2 
   9  chr9_30652711     ZGre    G    A      0.5      1        2 
   9  chr9_30652711     ZHar    G    A        0      0        2 
   9  chr9_30652711   Sample    G    A        0      0        2 
   9  chr9_30653460     AAsi    T    C        0      0        2 
   9  chr9_30653460     AKia    T    C        1      2        2 
   9  chr9_30653460     AOna    T    C        1      2        2 
   9  chr9_30653460     ASom    T    C        0      0        2 
   9  chr9_30653460     HCab    T    C        0      0        2 
   9  chr9_30653460     HPrz    T    C        0      0        2 
   9  chr9_30653460     ZBoe    T    C        0      0        2 
   9  chr9_30653460     ZGre    T    C        0      0        2 
   9  chr9_30653460     ZHar    T    C        0      0        2 
   9  chr9_30653460   Sample    T    C        0      0        2 
   9  chr9_30654431     AAsi    G    A        0      0        2 
   9  chr9_30654431     AKia    G    A        0      0        2 
   9  chr9_30654431     AOna    G    A        0      0        2 
   9  chr9_30654431     ASom    G    A        0      0        2 
   9  chr9_30654431     HCab    G    A        1      2        2 
   9  chr9_30654431     HPrz    G    A        1      2        2 
   9  chr9_30654431     ZBoe    G    A        0      0        2 
   9  chr9_30654431     ZGre    G    A        0      0        2 
   9  chr9_30654431     ZHar    G    A        0      0        2 
   9  chr9_30654431   Sample    G    A        0      0        2 
   9  chr9_30658128     AAsi    A    G        0      0        2 
   9  chr9_30658128     AKia    A    G        0      0        2 
   9  chr9_30658128     AOna    A    G        0      0        2 
   9  chr9_30658128     ASom    A    G        0      0        2 
   9  chr9_30658128     HCab    A    G        1      2        2 
   9  chr9_30658128     HPrz    A    G        1      2        2 
   9  chr9_30658128     ZBoe    A    G        0      0        2 
   9  chr9_30658128     ZGre    A    G        0      0        2 
   9  chr9_30658128     ZHar    A    G        0      0        2 
   9  chr9_30658128   Sample    A    G        0      0        2 
   9  chr9_30670907     AAsi    T    C        0      0        2 
   9  chr9_30670907     AKia    T    C        0      0        2 
   9  chr9_30670907     AOna    T    C        0      0        2 
   9  chr9_30670907     ASom    T    C        0      0        2 
   9  chr9_30670907     HCab    T    C        1      2        2 
   9  chr9_30670907     HPrz    T    C        1      2        2 
   9  chr9_30670907     ZBoe    T    C        0      0        2 
   9  chr9_30670907     ZGre    T    C        0      0        2 
   9  chr9_30670907     ZHar    T    C        0      0        2 
   9  chr9_30670907   Sample    T    C        0      0        2 
   9  chr9_30675261     AAsi    G    A        0      0        2 
   9  chr9_30675261     AKia    G    A        0      0        2 
   9  chr9_30675261     AOna    G    A      0.5      1        2 
   9  chr9_30675261     ASom    G    A        0      0        2 
   9  chr9_30675261     HCab    G    A        0      0        2 
   9  chr9_30675261     HPrz    G    A        0      0        2 
   9  chr9_30675261     ZBoe    G    A        0      0        2 
   9  chr9_30675261     ZGre    G    A        0      0        2 
   9  chr9_30675261     ZHar    G    A        0      0        2 
   9  chr9_30675261   Sample    G    A        0      0        2 
   9  chr9_30687094     AAsi    A    G        0      0        2 
   9  chr9_30687094     AKia    A    G      0.5      1        2 
   9  chr9_30687094     AOna    A    G        0      0        2 
   9  chr9_30687094     ASom    A    G        0      0        2 
   9  chr9_30687094     HCab    A    G        0      0        2 
   9  chr9_30687094     HPrz    A    G        0      0        2 
   9  chr9_30687094     ZBoe    A    G        0      0        2 
   9  chr9_30687094     ZGre    A    G        0      0        2 
   9  chr9_30687094     ZHar    A    G        0      0        2 
   9  chr9_30687094   Sample    A    G        0      0        2 
   9  chr9_30709772     AAsi    T    C        0      0        2 
   9  chr9_30709772     AKia    T    C        0      0        2 
   9  chr9_30709772     AOna    T    C        0      0        2 
   9  chr9_30709772     ASom    T    C        0      0        2 
   9  chr9_30709772     HCab    T    C        0      0        2 
   9  chr9_30709772     HPrz    T    C        0      0        2 
   9  chr9_30709772     ZBoe    T    C        0      0        2 
   9  chr9_30709772     ZGre    T    C      0.5      1        2 
   9  chr9_30709772     ZHar    T    C        0      0        2 
   9  chr9_30709772   Sample    T    C        0      0        2 
   9  chr9_30714845     AAsi    G    A        0      0        2 
   9  chr9_30714845     AKia    G    A        0      0        2 
   9  chr9_30714845     AOna    G    A        0      0        2 
   9  chr9_30714845     ASom    G    A        0      0        2 
   9  chr9_30714845     HCab    G    A        0      0        2 
   9  chr9_30714845     HPrz    G    A        0      0        2 
   9  chr9_30714845     ZBoe    G    A      0.5      1        2 
   9  chr9_30714845     ZGre    G    A        0      0        2 
   9  chr9_30714845     ZHar    G    A        0      0        2 
   9  chr9_30714845   Sample    G    A        0      0        2 
   9  chr9_30717352     AAsi    T    C        0      0        2 
   9  chr9_30717352     AKia    T    C        0      0        2 
   9  chr9_30717352     AOna    T    C        0      0        2 
   9  chr9_30717352     ASom    T    C        0      0        2 
   9  chr9_30717352     HCab    T    C        0      0        2 
   9  chr9_30717352     HPrz    T    C        0      0        2 
   9  chr9_30717352     ZBoe    T    C        0      0        2 
   9  chr9_30717352     ZGre    T    C        0      0        2 
   9  chr9_30717352     ZHar    T    C        1      2        2 
   9  chr9_30717352   Sample    T    C        0      0        2 
   9  chr9_30722753     AAsi    A    G        0      0        2 
   9  chr9_30722753     AKia    A    G        0      0        2 
   9  chr9_30722753     AOna    A    G        0      0        2 
   9  chr9_30722753     ASom    A    G        0      0        2 
   9  chr9_30722753     HCab    A    G        0      0        2 
   9  chr9_30722753     HPrz    A    G        0      0        2 
   9  chr9_30722753     ZBoe    A    G        0      0        2 
   9  chr9_30722753     ZGre    A    G        1      2        2 
   9  chr9_30722753     ZHar    A    G        0      0        2 
   9  chr9_30722753   Sample    A    G        0      0        2 
   9  chr9_30723060     AAsi    A    G        0      0        2 
   9  chr9_30723060     AKia    A    G        1      2        2 
   9  chr9_30723060     AOna    A    G        1      2        2 
   9  chr9_30723060     ASom    A    G        0      0        2 
   9  chr9_30723060     HCab    A    G        0      0        2 
   9  chr9_30723060     HPrz    A    G        0      0        2 
   9  chr9_30723060     ZBoe    A    G        0      0        2 
   9  chr9_30723060     ZGre    A    G        0      0        2 
   9  chr9_30723060     ZHar    A    G        0      0        2 
   9  chr9_30723060   Sample    A    G        0      0        2 
   9  chr9_30728487     AAsi    T    C        1      2        2 
   9  chr9_30728487     AKia    T    C        0      0        2 
   9  chr9_30728487     AOna    T    C        0      0        2 
   9  chr9_30728487     ASom    T    C        1      2        2 
   9  chr9_30728487     HCab    T    C        0      0        2 
   9  chr9_30728487     HPrz    T    C        0      0        2 
   9  chr9_30728487     ZBoe    T    C        0      0        2 
   9  chr9_30728487     ZGre    T    C        0      0        2 
   9  chr9_30728487     ZHar    T    C        0      0        2 
   9  chr9_30728487   Sample    T    C        1      2        2 
   9  chr9_30728969     AAsi    G    A        0      0        2 
   9  chr9_30728969     AKia    G    A        0      0        2 
   9  chr9_30728969     AOna    G    A        0      0        2 
   9  chr9_30728969     ASom    G    A        0      0        2 
   9  chr9_30728969     HCab    G    A      0.5      1        2 
   9  chr9_30728969     HPrz    G    A        0      0        2 
   9  chr9_30728969     ZBoe    G    A        0      0        2 
   9  chr9_30728969     ZGre    G    A        0      0        2 
   9  chr9_30728969     ZHar    G    A        0      0        2 
   9  chr9_30728969   Sample    G    A        0      0        2 
   9  chr9_30729635     AAsi    A    G        0      0        2 
   9  chr9_30729635     AKia    A    G        0      0        2 
   9  chr9_30729635     AOna    A    G        0      0        2 
   9  chr9_30729635     ASom    A    G        0      0        2 
   9  chr9_30729635     HCab    A    G        0      0        2 
   9  chr9_30729635     HPrz    A    G        0      0        2 
   9  chr9_30729635     ZBoe    A    G      0.5      1        2 
   9  chr9_30729635     ZGre    A    G        0      0        2 
   9  chr9_30729635     ZHar    A    G        0      0        2 
   9  chr9_30729635   Sample    A    G        0      0        2 
   9  chr9_30732069     AAsi    T    C        0      0        2 
   9  chr9_30732069     AKia    T    C        0      0        2 
   9  chr9_30732069     AOna    T    C        0      0        2 
   9  chr9_30732069     ASom    T    C        0      0        2 
   9  chr9_30732069     HCab    T    C        0      0        2 
   9  chr9_30732069     HPrz    T    C        0      0        2 
   9  chr9_30732069     ZBoe    T    C        0      0        2 
   9  chr9_30732069     ZGre    T    C      0.5      1        2 
   9  chr9_30732069     ZHar    T    C        0      0        2 
   9  chr9_30732069   Sample    T    C        0      0        2 
   9  chr9_30736878     AAsi    C    A        0      0        2 
   9  chr9_30736878     AKia    C    A        0      0        2 
   9  chr9_30736878     AOna    C    A        0      0        2 
   9  chr9_30736878     ASom    C    A        0      0        2 
   9  chr9_30736878     HCab    C    A        0      0        2 
   9  chr9_30736878     HPrz    C    A        0      0        2 
   9  chr9_30736878     ZBoe    C    A        0      0        2 
   9  chr9_30736878     ZGre    C    A        0      0        2 
   9  chr9_30736878     ZHar    C    A        1      2        2 
   9  chr9_30736878   Sample    C    A        0      0        2 
   9  chr9_30743981     AAsi    G    A        0      0        2 
   9  chr9_30743981     AKia    G    A        0      0        2 
   9  chr9_30743981     AOna    G    A        0      0        2 
   9  chr9_30743981     ASom    G    A        0      0        2 
   9  chr9_30743981     HCab    G    A        1      2        2 
   9  chr9_30743981     HPrz    G    A        1      2        2 
   9  chr9_30743981     ZBoe    G    A        0      0        2 
   9  chr9_30743981     ZGre    G    A        0      0        2 
   9  chr9_30743981     ZHar    G    A        0      0        2 
   9  chr9_30743981   Sample    G    A        0      0        2 
   9  chr9_30748087     AAsi    G    T        0      0        2 
   9  chr9_30748087     AKia    G    T        0      0        2 
   9  chr9_30748087     AOna    G    T        0      0        2 
   9  chr9_30748087     ASom    G    T        0      0        2 
   9  chr9_30748087     HCab    G    T        1      2        2 
   9  chr9_30748087     HPrz    G    T        1      2        2 
   9  chr9_30748087     ZBoe    G    T        0      0        2 
   9  chr9_30748087     ZGre    G    T        0      0        2 
   9  chr9_30748087     ZHar    G    T        0      0        2 
   9  chr9_30748087   Sample    G    T        0      0        2 
   9  chr9_30754970     AAsi    A    G        0      0        2 
   9  chr9_30754970     AKia    A    G        0      0        2 
   9  chr9_30754970     AOna    A    G        0      0        2 
   9  chr9_30754970     ASom    A    G        0      0        2 
   9  chr9_30754970     HCab    A    G        0      0        2 
   9  chr9_30754970     HPrz    A    G        0      0        2 
   9  chr9_30754970     ZBoe    A    G        0      0        2 
   9  chr9_30754970     ZGre    A    G        0      0        2 
   9  chr9_30754970     ZHar    A    G        1      2        2 
   9  chr9_30754970   Sample    A    G        0      0        2 
   9  chr9_30759497     AAsi    T    C        0      0        2 
   9  chr9_30759497     AKia    T    C        0      0        2 
   9  chr9_30759497     AOna    T    C        0      0        2 
   9  chr9_30759497     ASom    T    C        0      0        2 
   9  chr9_30759497     HCab    T    C        1      2        2 
   9  chr9_30759497     HPrz    T    C        1      2        2 
   9  chr9_30759497     ZBoe    T    C        0      0        2 
   9  chr9_30759497     ZGre    T    C        0      0        2 
   9  chr9_30759497     ZHar    T    C        0      0        2 
   9  chr9_30759497   Sample    T    C        0      0        2 
   9  chr9_30762155     AAsi    T    G        0      0        2 
   9  chr9_30762155     AKia    T    G      0.5      1        2 
   9  chr9_30762155     AOna    T    G        0      0        2 
   9  chr9_30762155     ASom    T    G        0      0        2 
   9  chr9_30762155     HCab    T    G        0      0        2 
   9  chr9_30762155     HPrz    T    G        0      0        2 
   9  chr9_30762155     ZBoe    T    G        0      0        2 
   9  chr9_30762155     ZGre    T    G        0      0        2 
   9  chr9_30762155     ZHar    T    G        0      0        2 
   9  chr9_30762155   Sample    T    G        0      0        2 
   9  chr9_30770765     AAsi    T    A        0      0        2 
   9  chr9_30770765     AKia    T    A        0      0        2 
   9  chr9_30770765     AOna    T    A        0      0        2 
   9  chr9_30770765     ASom    T    A        0      0        2 
   9  chr9_30770765     HCab    T    A        0      0        2 
   9  chr9_30770765     HPrz    T    A        0      0        2 
   9  chr9_30770765     ZBoe    T    A      0.5      1        2 
   9  chr9_30770765     ZGre    T    A        0      0        2 
   9  chr9_30770765     ZHar    T    A        0      0        2 
   9  chr9_30770765   Sample    T    A        0      0        2 
   9  chr9_30772841     AAsi    C    G        0      0        2 
   9  chr9_30772841     AKia    C    G        0      0        2 
   9  chr9_30772841     AOna    C    G        0      0        2 
   9  chr9_30772841     ASom    C    G        0      0        2 
   9  chr9_30772841     HCab    C    G        0      0        2 
   9  chr9_30772841     HPrz    C    G        0      0        2 
   9  chr9_30772841     ZBoe    C    G        0      0        2 
   9  chr9_30772841     ZGre    C    G        1      2        2 
   9  chr9_30772841     ZHar    C    G        1      2        2 
   9  chr9_30772841   Sample    C    G        0      0        2 
   9  chr9_30773235     AAsi    G    A        1      2        2 
   9  chr9_30773235     AKia    G    A        0      0        2 
   9  chr9_30773235     AOna    G    A        0      0        2 
   9  chr9_30773235     ASom    G    A        1      2        2 
   9  chr9_30773235     HCab    G    A        0      0        2 
   9  chr9_30773235     HPrz    G    A        0      0        2 
   9  chr9_30773235     ZBoe    G    A        0      0        2 
   9  chr9_30773235     ZGre    G    A        0      0        2 
   9  chr9_30773235     ZHar    G    A        0      0        2 
   9  chr9_30773235   Sample    G    A        1      2        2 
   9  chr9_30777757     AAsi    T    C        1      2        2 
   9  chr9_30777757     AKia    T    C        0      0        2 
   9  chr9_30777757     AOna    T    C        0      0        2 
   9  chr9_30777757     ASom    T    C        1      2        2 
   9  chr9_30777757     HCab    T    C        0      0        2 
   9  chr9_30777757     HPrz    T    C        0      0        2 
   9  chr9_30777757     ZBoe    T    C        0      0        2 
   9  chr9_30777757     ZGre    T    C        0      0        2 
   9  chr9_30777757     ZHar    T    C        0      0        2 
   9  chr9_30777757   Sample    T    C        1      2        2 
   9  chr9_30778669     AAsi    T    C        0      0        2 
   9  chr9_30778669     AKia    T    C        0      0        2 
   9  chr9_30778669     AOna    T    C        0      0        2 
   9  chr9_30778669     ASom    T    C        0      0        2 
   9  chr9_30778669     HCab    T    C        0      0        2 
   9  chr9_30778669     HPrz    T    C        0      0        2 
   9  chr9_30778669     ZBoe    T    C        0      0        2 
   9  chr9_30778669     ZGre    T    C      0.5      1        2 
   9  chr9_30778669     ZHar    T    C        0      0        2 
   9  chr9_30778669   Sample    T    C        0      0        2 
   9  chr9_30783405     AAsi    G    C        1      2        2 
   9  chr9_30783405     AKia    G    C        1      2        2 
   9  chr9_30783405     AOna    G    C        1      2        2 
   9  chr9_30783405     ASom    G    C        1      2        2 
   9  chr9_30783405     HCab    G    C        0      0        2 
   9  chr9_30783405     HPrz    G    C        0      0        2 
   9  chr9_30783405     ZBoe    G    C        0      0        2 
   9  chr9_30783405     ZGre    G    C        0      0        2 
   9  chr9_30783405     ZHar    G    C        0      0        2 
   9  chr9_30783405   Sample    G    C        1      2        2 
   9  chr9_30785850     AAsi    A    G        0      0        2 
   9  chr9_30785850     AKia    A    G        0      0        2 
   9  chr9_30785850     AOna    A    G        0      0        2 
   9  chr9_30785850     ASom    A    G        0      0        2 
   9  chr9_30785850     HCab    A    G        0      0        2 
   9  chr9_30785850     HPrz    A    G        0      0        2 
   9  chr9_30785850     ZBoe    A    G      0.5      1        2 
   9  chr9_30785850     ZGre    A    G        0      0        2 
   9  chr9_30785850     ZHar    A    G        0      0        2 
   9  chr9_30785850   Sample    A    G        0      0        2 
   9  chr9_30794851     AAsi    T    A        0      0        2 
   9  chr9_30794851     AKia    T    A        0      0        2 
   9  chr9_30794851     AOna    T    A        0      0        2 
   9  chr9_30794851     ASom    T    A        0      0        2 
   9  chr9_30794851     HCab    T    A        1      2        2 
   9  chr9_30794851     HPrz    T    A        1      2        2 
   9  chr9_30794851     ZBoe    T    A        0      0        2 
   9  chr9_30794851     ZGre    T    A        0      0        2 
   9  chr9_30794851     ZHar    T    A        0      0        2 
   9  chr9_30794851   Sample    T    A        0      0        2 
   9  chr9_30801030     AAsi    C    T        0      0        2 
   9  chr9_30801030     AKia    C    T        0      0        2 
   9  chr9_30801030     AOna    C    T        0      0        2 
   9  chr9_30801030     ASom    C    T        0      0        2 
   9  chr9_30801030     HCab    C    T        1      2        2 
   9  chr9_30801030     HPrz    C    T        1      2        2 
   9  chr9_30801030     ZBoe    C    T        0      0        2 
   9  chr9_30801030     ZGre    C    T        0      0        2 
   9  chr9_30801030     ZHar    C    T        0      0        2 
   9  chr9_30801030   Sample    C    T        0      0        2 
   9  chr9_30808824     AAsi    A    C        0      0        2 
   9  chr9_30808824     AKia    A    C        0      0        2 
   9  chr9_30808824     AOna    A    C      0.5      1        2 
   9  chr9_30808824     ASom    A    C        0      0        2 
   9  chr9_30808824     HCab    A    C        0      0        2 
   9  chr9_30808824     HPrz    A    C        0      0        2 
   9  chr9_30808824     ZBoe    A    C        0      0        2 
   9  chr9_30808824     ZGre    A    C        0      0        2 
   9  chr9_30808824     ZHar    A    C        0      0        2 
   9  chr9_30808824   Sample    A    C        0      0        2 
   9  chr9_30818132     AAsi    T    C        0      0        2 
   9  chr9_30818132     AKia    T    C        0      0        2 
   9  chr9_30818132     AOna    T    C        0      0        2 
   9  chr9_30818132     ASom    T    C        0      0        2 
   9  chr9_30818132     HCab    T    C        0      0        2 
   9  chr9_30818132     HPrz    T    C        0      0        2 
   9  chr9_30818132     ZBoe    T    C        0      0        2 
   9  chr9_30818132     ZGre    T    C      0.5      1        2 
   9  chr9_30818132     ZHar    T    C        0      0        2 
   9  chr9_30818132   Sample    T    C        0      0        2 
   9  chr9_30820768     AAsi    T    C        0      0        2 
   9  chr9_30820768     AKia    T    C        0      0        2 
   9  chr9_30820768     AOna    T    C        0      0        2 
   9  chr9_30820768     ASom    T    C        0      0        2 
   9  chr9_30820768     HCab    T    C        0      0        2 
   9  chr9_30820768     HPrz    T    C        0      0        2 
   9  chr9_30820768     ZBoe    T    C      0.5      1        2 
   9  chr9_30820768     ZGre    T    C        0      0        2 
   9  chr9_30820768     ZHar    T    C      0.5      1        2 
   9  chr9_30820768   Sample    T    C        0      0        2 
   9  chr9_30822088     AAsi    T    C        0      0        2 
   9  chr9_30822088     AKia    T    C        0      0        2 
   9  chr9_30822088     AOna    T    C        0      0        2 
   9  chr9_30822088     ASom    T    C        0      0        2 
   9  chr9_30822088     HCab    T    C        0      0        2 
   9  chr9_30822088     HPrz    T    C        0      0        2 
   9  chr9_30822088     ZBoe    T    C        0      0        2 
   9  chr9_30822088     ZGre    T    C      0.5      1        2 
   9  chr9_30822088     ZHar    T    C        0      0        2 
   9  chr9_30822088   Sample    T    C        0      0        2 
   9  chr9_30822418     AAsi    A    G        0      0        2 
   9  chr9_30822418     AKia    A    G        0      0        2 
   9  chr9_30822418     AOna    A    G        0      0        2 
   9  chr9_30822418     ASom    A    G        0      0        2 
   9  chr9_30822418     HCab    A    G        0      0        2 
   9  chr9_30822418     HPrz    A    G        1      2        2 
   9  chr9_30822418     ZBoe    A    G        0      0        2 
   9  chr9_30822418     ZGre    A    G        0      0        2 
   9  chr9_30822418     ZHar    A    G        0      0        2 
   9  chr9_30822418   Sample    A    G        0      0        2 
   9  chr9_30825052     AAsi    T    G        0      0        2 
   9  chr9_30825052     AKia    T    G        1      2        2 
   9  chr9_30825052     AOna    T    G      0.5      1        2 
   9  chr9_30825052     ASom    T    G        0      0        2 
   9  chr9_30825052     HCab    T    G        0      0        2 
   9  chr9_30825052     HPrz    T    G        0      0        2 
   9  chr9_30825052     ZBoe    T    G        0      0        2 
   9  chr9_30825052     ZGre    T    G        0      0        2 
   9  chr9_30825052     ZHar    T    G        0      0        2 
   9  chr9_30825052   Sample    T    G        0      0        2 
   9  chr9_30828067     AAsi    G    C        0      0        2 
   9  chr9_30828067     AKia    G    C        0      0        2 
   9  chr9_30828067     AOna    G    C        0      0        2 
   9  chr9_30828067     ASom    G    C        0      0        2 
   9  chr9_30828067     HCab    G    C        0      0        2 
   9  chr9_30828067     HPrz    G    C        0      0        2 
   9  chr9_30828067     ZBoe    G    C        1      2        2 
   9  chr9_30828067     ZGre    G    C        0      0        2 
   9  chr9_30828067     ZHar    G    C        1      2        2 
   9  chr9_30828067   Sample    G    C        0      0        2 
   9  chr9_30834849     AAsi    T    G        0      0        2 
   9  chr9_30834849     AKia    T    G        0      0        2 
   9  chr9_30834849     AOna    T    G        0      0        2 
   9  chr9_30834849     ASom    T    G        0      0        2 
   9  chr9_30834849     HCab    T    G        1      2        2 
   9  chr9_30834849     HPrz    T    G        1      2        2 
   9  chr9_30834849     ZBoe    T    G        0      0        2 
   9  chr9_30834849     ZGre    T    G        0      0        2 
   9  chr9_30834849     ZHar    T    G        0      0        2 
   9  chr9_30834849   Sample    T    G        0      0        2 
   9  chr9_30836897     AAsi    A    T        0      0        2 
   9  chr9_30836897     AKia    A    T        0      0        2 
   9  chr9_30836897     AOna    A    T        0      0        2 
   9  chr9_30836897     ASom    A    T        0      0        2 
   9  chr9_30836897     HCab    A    T        0      0        2 
   9  chr9_30836897     HPrz    A    T        0      0        2 
   9  chr9_30836897     ZBoe    A    T        1      2        2 
   9  chr9_30836897     ZGre    A    T        0      0        2 
   9  chr9_30836897     ZHar    A    T        0      0        2 
   9  chr9_30836897   Sample    A    T        0      0        2 
   9  chr9_30838573     AAsi    T    C        0      0        2 
   9  chr9_30838573     AKia    T    C        0      0        2 
   9  chr9_30838573     AOna    T    C        0      0        2 
   9  chr9_30838573     ASom    T    C        0      0        2 
   9  chr9_30838573     HCab    T    C        0      0        2 
   9  chr9_30838573     HPrz    T    C        0      0        2 
   9  chr9_30838573     ZBoe    T    C        0      0        2 
   9  chr9_30838573     ZGre    T    C      0.5      1        2 
   9  chr9_30838573     ZHar    T    C        0      0        2 
   9  chr9_30838573   Sample    T    C        0      0        2 
   9  chr9_30839863     AAsi    A    G        0      0        2 
   9  chr9_30839863     AKia    A    G        0      0        2 
   9  chr9_30839863     AOna    A    G        0      0        2 
   9  chr9_30839863     ASom    A    G        0      0        2 
   9  chr9_30839863     HCab    A    G        0      0        2 
   9  chr9_30839863     HPrz    A    G        0      0        2 
   9  chr9_30839863     ZBoe    A    G        0      0        2 
   9  chr9_30839863     ZGre    A    G      0.5      1        2 
   9  chr9_30839863     ZHar    A    G        0      0        2 
   9  chr9_30839863   Sample    A    G        0      0        2 
   9  chr9_30849935     AAsi    G    A        0      0        2 
   9  chr9_30849935     AKia    G    A        1      2        2 
   9  chr9_30849935     AOna    G    A        1      2        2 
   9  chr9_30849935     ASom    G    A        0      0        2 
   9  chr9_30849935     HCab    G    A        0      0        2 
   9  chr9_30849935     HPrz    G    A        0      0        2 
   9  chr9_30849935     ZBoe    G    A        0      0        2 
   9  chr9_30849935     ZGre    G    A        0      0        2 
   9  chr9_30849935     ZHar    G    A        0      0        2 
   9  chr9_30849935   Sample    G    A        0      0        2 
   9  chr9_30859731     AAsi    T    C        0      0        2 
   9  chr9_30859731     AKia    T    C        0      0        2 
   9  chr9_30859731     AOna    T    C      0.5      1        2 
   9  chr9_30859731     ASom    T    C        0      0        2 
   9  chr9_30859731     HCab    T    C        0      0        2 
   9  chr9_30859731     HPrz    T    C        0      0        2 
   9  chr9_30859731     ZBoe    T    C        0      0        2 
   9  chr9_30859731     ZGre    T    C        0      0        2 
   9  chr9_30859731     ZHar    T    C        0      0        2 
   9  chr9_30859731   Sample    T    C        0      0        2 
   9  chr9_30860383     AAsi    T    C        0      0        2 
   9  chr9_30860383     AKia    T    C        1      2        2 
   9  chr9_30860383     AOna    T    C        1      2        2 
   9  chr9_30860383     ASom    T    C        0      0        2 
   9  chr9_30860383     HCab    T    C        0      0        2 
   9  chr9_30860383     HPrz    T    C        0      0        2 
   9  chr9_30860383     ZBoe    T    C        0      0        2 
   9  chr9_30860383     ZGre    T    C      0.5      1        2 
   9  chr9_30860383     ZHar    T    C        0      0        2 
   9  chr9_30860383   Sample    T    C        0      0        2 
   9  chr9_30860818     AAsi    C    T        0      0        2 
   9  chr9_30860818     AKia    C    T        0      0        2 
   9  chr9_30860818     AOna    C    T        0      0        2 
   9  chr9_30860818     ASom    C    T        0      0        2 
   9  chr9_30860818     HCab    C    T        1      2        2 
   9  chr9_30860818     HPrz    C    T        1      2        2 
   9  chr9_30860818     ZBoe    C    T        0      0        2 
   9  chr9_30860818     ZGre    C    T        0      0        2 
   9  chr9_30860818     ZHar    C    T        0      0        2 
   9  chr9_30860818   Sample    C    T        0      0        2 
   9  chr9_30883476     AAsi    G    T        1      2        2 
   9  chr9_30883476     AKia    G    T        1      2        2 
   9  chr9_30883476     AOna    G    T        1      2        2 
   9  chr9_30883476     ASom    G    T        1      2        2 
   9  chr9_30883476     HCab    G    T        0      0        2 
   9  chr9_30883476     HPrz    G    T        0      0        2 
   9  chr9_30883476     ZBoe    G    T        0      0        2 
   9  chr9_30883476     ZGre    G    T        0      0        2 
   9  chr9_30883476     ZHar    G    T        0      0        2 
   9  chr9_30883476   Sample    G    T        1      2        2 
   9  chr9_30884936     AAsi    G    T        0      0        2 
   9  chr9_30884936     AKia    G    T        1      2        2 
   9  chr9_30884936     AOna    G    T        1      2        2 
   9  chr9_30884936     ASom    G    T        0      0        2 
   9  chr9_30884936     HCab    G    T        0      0        2 
   9  chr9_30884936     HPrz    G    T        0      0        2 
   9  chr9_30884936     ZBoe    G    T        0      0        2 
   9  chr9_30884936     ZGre    G    T        0      0        2 
   9  chr9_30884936     ZHar    G    T        0      0        2 
   9  chr9_30884936   Sample    G    T        0      0        2 
   9  chr9_30885806     AAsi    G    T        0      0        2 
   9  chr9_30885806     AKia    G    T        0      0        2 
   9  chr9_30885806     AOna    G    T        0      0        2 
   9  chr9_30885806     ASom    G    T        0      0        2 
   9  chr9_30885806     HCab    G    T        0      0        2 
   9  chr9_30885806     HPrz    G    T        0      0        2 
   9  chr9_30885806     ZBoe    G    T      0.5      1        2 
   9  chr9_30885806     ZGre    G    T        0      0        2 
   9  chr9_30885806     ZHar    G    T        0      0        2 
   9  chr9_30885806   Sample    G    T        0      0        2 
   9  chr9_30885986     AAsi    T    C        0      0        2 
   9  chr9_30885986     AKia    T    C        0      0        2 
   9  chr9_30885986     AOna    T    C        0      0        2 
   9  chr9_30885986     ASom    T    C        1      2        2 
   9  chr9_30885986     HCab    T    C        0      0        2 
   9  chr9_30885986     HPrz    T    C        0      0        2 
   9  chr9_30885986     ZBoe    T    C      0.5      1        2 
   9  chr9_30885986     ZGre    T    C        0      0        2 
   9  chr9_30885986     ZHar    T    C        0      0        2 
   9  chr9_30885986   Sample    T    C        0      0        2 
   9  chr9_30909270     AAsi    A    G        0      0        2 
   9  chr9_30909270     AKia    A    G        0      0        2 
   9  chr9_30909270     AOna    A    G        0      0        2 
   9  chr9_30909270     ASom    A    G        0      0        2 
   9  chr9_30909270     HCab    A    G        0      0        2 
   9  chr9_30909270     HPrz    A    G        0      0        2 
   9  chr9_30909270     ZBoe    A    G        0      0        2 
   9  chr9_30909270     ZGre    A    G        0      0        2 
   9  chr9_30909270     ZHar    A    G      0.5      1        2 
   9  chr9_30909270   Sample    A    G        0      0        2 
   9  chr9_30910667     AAsi    G    A        0      0        2 
   9  chr9_30910667     AKia    G    A        0      0        2 
   9  chr9_30910667     AOna    G    A        0      0        2 
   9  chr9_30910667     ASom    G    A        0      0        2 
   9  chr9_30910667     HCab    G    A        1      2        2 
   9  chr9_30910667     HPrz    G    A        1      2        2 
   9  chr9_30910667     ZBoe    G    A        0      0        2 
   9  chr9_30910667     ZGre    G    A        0      0        2 
   9  chr9_30910667     ZHar    G    A        0      0        2 
   9  chr9_30910667   Sample    G    A        0      0        2 
   9  chr9_30923483     AAsi    C    T        0      0        2 
   9  chr9_30923483     AKia    C    T        0      0        2 
   9  chr9_30923483     AOna    C    T        0      0        2 
   9  chr9_30923483     ASom    C    T        0      0        2 
   9  chr9_30923483     HCab    C    T        0      0        2 
   9  chr9_30923483     HPrz    C    T      0.5      1        2 
   9  chr9_30923483     ZBoe    C    T        0      0        2 
   9  chr9_30923483     ZGre    C    T        0      0        2 
   9  chr9_30923483     ZHar    C    T        0      0        2 
   9  chr9_30923483   Sample    C    T        0      0        2 
   9  chr9_30924912     AAsi    C    A        0      0        2 
   9  chr9_30924912     AKia    C    A        0      0        2 
   9  chr9_30924912     AOna    C    A        0      0        2 
   9  chr9_30924912     ASom    C    A        0      0        2 
   9  chr9_30924912     HCab    C    A        1      2        2 
   9  chr9_30924912     HPrz    C    A        1      2        2 
   9  chr9_30924912     ZBoe    C    A        0      0        2 
   9  chr9_30924912     ZGre    C    A        0      0        2 
   9  chr9_30924912     ZHar    C    A        0      0        2 
   9  chr9_30924912   Sample    C    A        0      0        2 
   9  chr9_30927251     AAsi    A    C        0      0        2 
   9  chr9_30927251     AKia    A    C        0      0        2 
   9  chr9_30927251     AOna    A    C        0      0        2 
   9  chr9_30927251     ASom    A    C        0      0        2 
   9  chr9_30927251     HCab    A    C        0      0        2 
   9  chr9_30927251     HPrz    A    C      0.5      1        2 
   9  chr9_30927251     ZBoe    A    C        0      0        2 
   9  chr9_30927251     ZGre    A    C        0      0        2 
   9  chr9_30927251     ZHar    A    C        0      0        2 
   9  chr9_30927251   Sample    A    C        0      0        2 
   9  chr9_30928933     AAsi    T    C        0      0        2 
   9  chr9_30928933     AKia    T    C        0      0        2 
   9  chr9_30928933     AOna    T    C        0      0        2 
   9  chr9_30928933     ASom    T    C        0      0        2 
   9  chr9_30928933     HCab    T    C        0      0        2 
   9  chr9_30928933     HPrz    T    C        0      0        2 
   9  chr9_30928933     ZBoe    T    C        1      2        2 
   9  chr9_30928933     ZGre    T    C        0      0        2 
   9  chr9_30928933     ZHar    T    C        1      2        2 
   9  chr9_30928933   Sample    T    C        0      0        2 
   9  chr9_30935494     AAsi    C    T        0      0        2 
   9  chr9_30935494     AKia    C    T        0      0        2 
   9  chr9_30935494     AOna    C    T        0      0        2 
   9  chr9_30935494     ASom    C    T        0      0        2 
   9  chr9_30935494     HCab    C    T        1      2        2 
   9  chr9_30935494     HPrz    C    T        1      2        2 
   9  chr9_30935494     ZBoe    C    T        0      0        2 
   9  chr9_30935494     ZGre    C    T        0      0        2 
   9  chr9_30935494     ZHar    C    T        0      0        2 
   9  chr9_30935494   Sample    C    T        0      0        2 
   9  chr9_30936420     AAsi    A    G        0      0        2 
   9  chr9_30936420     AKia    A    G        0      0        2 
   9  chr9_30936420     AOna    A    G        0      0        2 
   9  chr9_30936420     ASom    A    G        0      0        2 
   9  chr9_30936420     HCab    A    G        1      2        2 
   9  chr9_30936420     HPrz    A    G        1      2        2 
   9  chr9_30936420     ZBoe    A    G        0      0        2 
   9  chr9_30936420     ZGre    A    G        0      0        2 
   9  chr9_30936420     ZHar    A    G        0      0        2 
   9  chr9_30936420   Sample    A    G        0      0        2 
   9  chr9_30942467     AAsi    A    G        0      0        2 
   9  chr9_30942467     AKia    A    G        0      0        2 
   9  chr9_30942467     AOna    A    G        0      0        2 
   9  chr9_30942467     ASom    A    G        0      0        2 
   9  chr9_30942467     HCab    A    G        0      0        2 
   9  chr9_30942467     HPrz    A    G        0      0        2 
   9  chr9_30942467     ZBoe    A    G      0.5      1        2 
   9  chr9_30942467     ZGre    A    G        0      0        2 
   9  chr9_30942467     ZHar    A    G        0      0        2 
   9  chr9_30942467   Sample    A    G        0      0        2 
   9  chr9_30943163     AAsi    A    G        0      0        2 
   9  chr9_30943163     AKia    A    G        0      0        2 
   9  chr9_30943163     AOna    A    G        0      0        2 
   9  chr9_30943163     ASom    A    G        0      0        2 
   9  chr9_30943163     HCab    A    G        0      0        2 
   9  chr9_30943163     HPrz    A    G        0      0        2 
   9  chr9_30943163     ZBoe    A    G        0      0        2 
   9  chr9_30943163     ZGre    A    G        0      0        2 
   9  chr9_30943163     ZHar    A    G        1      2        2 
   9  chr9_30943163   Sample    A    G        0      0        2 
   9  chr9_30946141     AAsi    T    C        0      0        2 
   9  chr9_30946141     AKia    T    C        0      0        2 
   9  chr9_30946141     AOna    T    C        0      0        2 
   9  chr9_30946141     ASom    T    C        1      2        2 
   9  chr9_30946141     HCab    T    C        0      0        2 
   9  chr9_30946141     HPrz    T    C        0      0        2 
   9  chr9_30946141     ZBoe    T    C        0      0        2 
   9  chr9_30946141     ZGre    T    C        0      0        2 
   9  chr9_30946141     ZHar    T    C        0      0        2 
   9  chr9_30946141   Sample    T    C        0      0        2 
   9  chr9_30954223     AAsi    T    C        0      0        2 
   9  chr9_30954223     AKia    T    C        0      0        2 
   9  chr9_30954223     AOna    T    C        0      0        2 
   9  chr9_30954223     ASom    T    C        0      0        2 
   9  chr9_30954223     HCab    T    C        1      2        2 
   9  chr9_30954223     HPrz    T    C        1      2        2 
   9  chr9_30954223     ZBoe    T    C        0      0        2 
   9  chr9_30954223     ZGre    T    C        0      0        2 
   9  chr9_30954223     ZHar    T    C        0      0        2 
   9  chr9_30954223   Sample    T    C        0      0        2 
   9  chr9_30959721     AAsi    A    G        0      0        2 
   9  chr9_30959721     AKia    A    G        0      0        2 
   9  chr9_30959721     AOna    A    G      0.5      1        2 
   9  chr9_30959721     ASom    A    G        0      0        2 
   9  chr9_30959721     HCab    A    G        1      2        2 
   9  chr9_30959721     HPrz    A    G        1      2        2 
   9  chr9_30959721     ZBoe    A    G        0      0        2 
   9  chr9_30959721     ZGre    A    G        0      0        2 
   9  chr9_30959721     ZHar    A    G        0      0        2 
   9  chr9_30959721   Sample    A    G        0      0        2 
   9  chr9_30971186     AAsi    A    G        0      0        2 
   9  chr9_30971186     AKia    A    G        0      0        2 
   9  chr9_30971186     AOna    A    G        0      0        2 
   9  chr9_30971186     ASom    A    G        0      0        2 
   9  chr9_30971186     HCab    A    G        1      2        2 
   9  chr9_30971186     HPrz    A    G        1      2        2 
   9  chr9_30971186     ZBoe    A    G        0      0        2 
   9  chr9_30971186     ZGre    A    G        0      0        2 
   9  chr9_30971186     ZHar    A    G        0      0        2 
   9  chr9_30971186   Sample    A    G        0      0        2 
   9  chr9_30971811     AAsi    C    T        0      0        2 
   9  chr9_30971811     AKia    C    T        1      2        2 
   9  chr9_30971811     AOna    C    T        1      2        2 
   9  chr9_30971811     ASom    C    T        0      0        2 
   9  chr9_30971811     HCab    C    T        0      0        2 
   9  chr9_30971811     HPrz    C    T        0      0        2 
   9  chr9_30971811     ZBoe    C    T        0      0        2 
   9  chr9_30971811     ZGre    C    T        0      0        2 
   9  chr9_30971811     ZHar    C    T        0      0        2 
   9  chr9_30971811   Sample    C    T        0      0        2 
   9  chr9_30972524     AAsi    T    C        0      0        2 
   9  chr9_30972524     AKia    T    C        0      0        2 
   9  chr9_30972524     AOna    T    C        0      0        2 
   9  chr9_30972524     ASom    T    C        0      0        2 
   9  chr9_30972524     HCab    T    C        1      2        2 
   9  chr9_30972524     HPrz    T    C        1      2        2 
   9  chr9_30972524     ZBoe    T    C        0      0        2 
   9  chr9_30972524     ZGre    T    C        0      0        2 
   9  chr9_30972524     ZHar    T    C        0      0        2 
   9  chr9_30972524   Sample    T    C        0      0        2 
   9  chr9_30977075     AAsi    C    G        0      0        2 
   9  chr9_30977075     AKia    C    G        0      0        2 
   9  chr9_30977075     AOna    C    G        0      0        2 
   9  chr9_30977075     ASom    C    G        0      0        2 
   9  chr9_30977075     HCab    C    G        1      2        2 
   9  chr9_30977075     HPrz    C    G        1      2        2 
   9  chr9_30977075     ZBoe    C    G        0      0        2 
   9  chr9_30977075     ZGre    C    G        0      0        2 
   9  chr9_30977075     ZHar    C    G        0      0        2 
   9  chr9_30977075   Sample    C    G        0      0        2 
   9  chr9_30984844     AAsi    T    C        0      0        2 
   9  chr9_30984844     AKia    T    C        0      0        2 
   9  chr9_30984844     AOna    T    C        0      0        2 
   9  chr9_30984844     ASom    T    C        0      0        2 
   9  chr9_30984844     HCab    T    C        0      0        2 
   9  chr9_30984844     HPrz    T    C        0      0        2 
   9  chr9_30984844     ZBoe    T    C        0      0        2 
   9  chr9_30984844     ZGre    T    C        1      2        2 
   9  chr9_30984844     ZHar    T    C        0      0        2 
   9  chr9_30984844   Sample    T    C        0      0        2 
   9  chr9_30992222     AAsi    C    G        0      0        2 
   9  chr9_30992222     AKia    C    G        1      2        2 
   9  chr9_30992222     AOna    C    G        1      2        2 
   9  chr9_30992222     ASom    C    G        0      0        2 
   9  chr9_30992222     HCab    C    G        0      0        2 
   9  chr9_30992222     HPrz    C    G        0      0        2 
   9  chr9_30992222     ZBoe    C    G        0      0        2 
   9  chr9_30992222     ZGre    C    G        0      0        2 
   9  chr9_30992222     ZHar    C    G        0      0        2 
   9  chr9_30992222   Sample    C    G        0      0        2 
   9  chr9_30994467     AAsi    G    T        0      0        2 
   9  chr9_30994467     AKia    G    T        0      0        2 
   9  chr9_30994467     AOna    G    T        0      0        2 
   9  chr9_30994467     ASom    G    T        0      0        2 
   9  chr9_30994467     HCab    G    T        0      0        2 
   9  chr9_30994467     HPrz    G    T        0      0        2 
   9  chr9_30994467     ZBoe    G    T        0      0        2 
   9  chr9_30994467     ZGre    G    T      0.5      1        2 
   9  chr9_30994467     ZHar    G    T        0      0        2 
   9  chr9_30994467   Sample    G    T        0      0        2 
   9  chr9_30995038     AAsi    G    T        0      0        2 
   9  chr9_30995038     AKia    G    T        0      0        2 
   9  chr9_30995038     AOna    G    T        0      0        2 
   9  chr9_30995038     ASom    G    T        0      0        2 
   9  chr9_30995038     HCab    G    T        1      2        2 
   9  chr9_30995038     HPrz    G    T        1      2        2 
   9  chr9_30995038     ZBoe    G    T        0      0        2 
   9  chr9_30995038     ZGre    G    T        0      0        2 
   9  chr9_30995038     ZHar    G    T        0      0        2 
   9  chr9_30995038   Sample    G    T        0      0        2 
   9  chr9_31003991     AAsi    T    C        0      0        2 
   9  chr9_31003991     AKia    T    C        0      0        2 
   9  chr9_31003991     AOna    T    C        0      0        2 
   9  chr9_31003991     ASom    T    C        0      0        2 
   9  chr9_31003991     HCab    T    C        0      0        2 
   9  chr9_31003991     HPrz    T    C        0      0        2 
   9  chr9_31003991     ZBoe    T    C        0      0        2 
   9  chr9_31003991     ZGre    T    C        0      0        2 
   9  chr9_31003991     ZHar    T    C      0.5      1        2 
   9  chr9_31003991   Sample    T    C        0      0        2 
   9  chr9_31020432     AAsi    T    C        1      2        2 
   9  chr9_31020432     AKia    T    C        0      0        2 
   9  chr9_31020432     AOna    T    C        0      0        2 
   9  chr9_31020432     ASom    T    C        1      2        2 
   9  chr9_31020432     HCab    T    C        0      0        2 
   9  chr9_31020432     HPrz    T    C        0      0        2 
   9  chr9_31020432     ZBoe    T    C        0      0        2 
   9  chr9_31020432     ZGre    T    C        0      0        2 
   9  chr9_31020432     ZHar    T    C        0      0        2 
   9  chr9_31020432   Sample    T    C        1      2        2 
   9  chr9_31024966     AAsi    G    A        0      0        2 
   9  chr9_31024966     AKia    G    A        0      0        2 
   9  chr9_31024966     AOna    G    A        0      0        2 
   9  chr9_31024966     ASom    G    A        0      0        2 
   9  chr9_31024966     HCab    G    A        1      2        2 
   9  chr9_31024966     HPrz    G    A        1      2        2 
   9  chr9_31024966     ZBoe    G    A        0      0        2 
   9  chr9_31024966     ZGre    G    A        0      0        2 
   9  chr9_31024966     ZHar    G    A        0      0        2 
   9  chr9_31024966   Sample    G    A        0      0        2 
   9  chr9_31027962     AAsi    G    T        0      0        2 
   9  chr9_31027962     AKia    G    T        0      0        2 
   9  chr9_31027962     AOna    G    T        0      0        2 
   9  chr9_31027962     ASom    G    T        0      0        2 
   9  chr9_31027962     HCab    G    T        1      2        2 
   9  chr9_31027962     HPrz    G    T        1      2        2 
   9  chr9_31027962     ZBoe    G    T        0      0        2 
   9  chr9_31027962     ZGre    G    T        0      0        2 
   9  chr9_31027962     ZHar    G    T        0      0        2 
   9  chr9_31027962   Sample    G    T        0      0        2 
   9  chr9_31027980     AAsi    G    C        0      0        2 
   9  chr9_31027980     AKia    G    C        1      2        2 
   9  chr9_31027980     AOna    G    C        1      2        2 
   9  chr9_31027980     ASom    G    C        0      0        2 
   9  chr9_31027980     HCab    G    C        0      0        2 
   9  chr9_31027980     HPrz    G    C        0      0        2 
   9  chr9_31027980     ZBoe    G    C        0      0        2 
   9  chr9_31027980     ZGre    G    C        0      0        2 
   9  chr9_31027980     ZHar    G    C        0      0        2 
   9  chr9_31027980   Sample    G    C        0      0        2 
   9  chr9_31029701     AAsi    G    A        0      0        2 
   9  chr9_31029701     AKia    G    A        0      0        2 
   9  chr9_31029701     AOna    G    A        0      0        2 
   9  chr9_31029701     ASom    G    A        0      0        2 
   9  chr9_31029701     HCab    G    A        1      2        2 
   9  chr9_31029701     HPrz    G    A        1      2        2 
   9  chr9_31029701     ZBoe    G    A        0      0        2 
   9  chr9_31029701     ZGre    G    A        0      0        2 
   9  chr9_31029701     ZHar    G    A        0      0        2 
   9  chr9_31029701   Sample    G    A        0      0        2 
   9  chr9_31031169     AAsi    A    T        0      0        2 
   9  chr9_31031169     AKia    A    T        0      0        2 
   9  chr9_31031169     AOna    A    T        0      0        2 
   9  chr9_31031169     ASom    A    T        0      0        2 
   9  chr9_31031169     HCab    A    T        1      2        2 
   9  chr9_31031169     HPrz    A    T        1      2        2 
   9  chr9_31031169     ZBoe    A    T        0      0        2 
   9  chr9_31031169     ZGre    A    T        0      0        2 
   9  chr9_31031169     ZHar    A    T        0      0        2 
   9  chr9_31031169   Sample    A    T        0      0        2 
   9  chr9_31033900     AAsi    T    C        0      0        2 
   9  chr9_31033900     AKia    T    C        1      2        2 
   9  chr9_31033900     AOna    T    C        1      2        2 
   9  chr9_31033900     ASom    T    C        0      0        2 
   9  chr9_31033900     HCab    T    C        0      0        2 
   9  chr9_31033900     HPrz    T    C        0      0        2 
   9  chr9_31033900     ZBoe    T    C        0      0        2 
   9  chr9_31033900     ZGre    T    C        0      0        2 
   9  chr9_31033900     ZHar    T    C        0      0        2 
   9  chr9_31033900   Sample    T    C        0      0        2 
   9  chr9_31042301     AAsi    T    C        0      0        2 
   9  chr9_31042301     AKia    T    C        0      0        2 
   9  chr9_31042301     AOna    T    C        0      0        2 
   9  chr9_31042301     ASom    T    C        0      0        2 
   9  chr9_31042301     HCab    T    C        0      0        2 
   9  chr9_31042301     HPrz    T    C        0      0        2 
   9  chr9_31042301     ZBoe    T    C        1      2        2 
   9  chr9_31042301     ZGre    T    C        1      2        2 
   9  chr9_31042301     ZHar    T    C        1      2        2 
   9  chr9_31042301   Sample    T    C        0      0        2 
   9  chr9_31053749     AAsi    C    T        0      0        2 
   9  chr9_31053749     AKia    C    T        0      0        2 
   9  chr9_31053749     AOna    C    T        0      0        2 
   9  chr9_31053749     ASom    C    T        0      0        2 
   9  chr9_31053749     HCab    C    T        1      2        2 
   9  chr9_31053749     HPrz    C    T        1      2        2 
   9  chr9_31053749     ZBoe    C    T        0      0        2 
   9  chr9_31053749     ZGre    C    T        0      0        2 
   9  chr9_31053749     ZHar    C    T        0      0        2 
   9  chr9_31053749   Sample    C    T        0      0        2 
   9  chr9_31068904     AAsi    A    G        0      0        2 
   9  chr9_31068904     AKia    A    G        0      0        2 
   9  chr9_31068904     AOna    A    G        0      0        2 
   9  chr9_31068904     ASom    A    G        0      0        2 
   9  chr9_31068904     HCab    A    G        0      0        2 
   9  chr9_31068904     HPrz    A    G        0      0        2 
   9  chr9_31068904     ZBoe    A    G        0      0        2 
   9  chr9_31068904     ZGre    A    G        0      0        2 
   9  chr9_31068904     ZHar    A    G        1      2        2 
   9  chr9_31068904   Sample    A    G        0      0        2 
   9  chr9_31076551     AAsi    G    A        0      0        2 
   9  chr9_31076551     AKia    G    A        0      0        2 
   9  chr9_31076551     AOna    G    A        0      0        2 
   9  chr9_31076551     ASom    G    A        0      0        2 
   9  chr9_31076551     HCab    G    A        0      0        2 
   9  chr9_31076551     HPrz    G    A        0      0        2 
   9  chr9_31076551     ZBoe    G    A        0      0        2 
   9  chr9_31076551     ZGre    G    A      0.5      1        2 
   9  chr9_31076551     ZHar    G    A        0      0        2 
   9  chr9_31076551   Sample    G    A        0      0        2 
   9  chr9_31078842     AAsi    T    C        0      0        2 
   9  chr9_31078842     AKia    T    C        0      0        2 
   9  chr9_31078842     AOna    T    C        0      0        2 
   9  chr9_31078842     ASom    T    C        0      0        2 
   9  chr9_31078842     HCab    T    C        0      0        2 
   9  chr9_31078842     HPrz    T    C        0      0        2 
   9  chr9_31078842     ZBoe    T    C        0      0        2 
   9  chr9_31078842     ZGre    T    C        0      0        2 
   9  chr9_31078842     ZHar    T    C        1      2        2 
   9  chr9_31078842   Sample    T    C        0      0        2 
   9  chr9_31086989     AAsi    T    C        0      0        2 
   9  chr9_31086989     AKia    T    C        0      0        2 
   9  chr9_31086989     AOna    T    C        0      0        2 
   9  chr9_31086989     ASom    T    C        0      0        2 
   9  chr9_31086989     HCab    T    C        0      0        2 
   9  chr9_31086989     HPrz    T    C        0      0        2 
   9  chr9_31086989     ZBoe    T    C        0      0        2 
   9  chr9_31086989     ZGre    T    C      0.5      1        2 
   9  chr9_31086989     ZHar    T    C        0      0        2 
   9  chr9_31086989   Sample    T    C        0      0        2 
   9  chr9_31093499     AAsi    C    T        0      0        2 
   9  chr9_31093499     AKia    C    T        0      0        2 
   9  chr9_31093499     AOna    C    T        0      0        2 
   9  chr9_31093499     ASom    C    T        0      0        2 
   9  chr9_31093499     HCab    C    T        0      0        2 
   9  chr9_31093499     HPrz    C    T        0      0        2 
   9  chr9_31093499     ZBoe    C    T        1      2        2 
   9  chr9_31093499     ZGre    C    T        1      2        2 
   9  chr9_31093499     ZHar    C    T        0      0        2 
   9  chr9_31093499   Sample    C    T        0      0        2 
   9  chr9_31102354     AAsi    C    T        0      0        2 
   9  chr9_31102354     AKia    C    T        0      0        2 
   9  chr9_31102354     AOna    C    T        0      0        2 
   9  chr9_31102354     ASom    C    T      0.5      1        2 
   9  chr9_31102354     HCab    C    T        0      0        2 
   9  chr9_31102354     HPrz    C    T        0      0        2 
   9  chr9_31102354     ZBoe    C    T        0      0        2 
   9  chr9_31102354     ZGre    C    T        0      0        2 
   9  chr9_31102354     ZHar    C    T        0      0        2 
   9  chr9_31102354   Sample    C    T        0      0        2 
   9  chr9_31104258     AAsi    G    A        0      0        2 
   9  chr9_31104258     AKia    G    A        1      2        2 
   9  chr9_31104258     AOna    G    A        1      2        2 
   9  chr9_31104258     ASom    G    A        0      0        2 
   9  chr9_31104258     HCab    G    A        0      0        2 
   9  chr9_31104258     HPrz    G    A        0      0        2 
   9  chr9_31104258     ZBoe    G    A        0      0        2 
   9  chr9_31104258     ZGre    G    A        0      0        2 
   9  chr9_31104258     ZHar    G    A        0      0        2 
   9  chr9_31104258   Sample    G    A        0      0        2 
   9  chr9_31111680     AAsi    G    C        0      0        2 
   9  chr9_31111680     AKia    G    C        1      2        2 
   9  chr9_31111680     AOna    G    C        1      2        2 
   9  chr9_31111680     ASom    G    C        0      0        2 
   9  chr9_31111680     HCab    G    C        0      0        2 
   9  chr9_31111680     HPrz    G    C        0      0        2 
   9  chr9_31111680     ZBoe    G    C        0      0        2 
   9  chr9_31111680     ZGre    G    C        0      0        2 
   9  chr9_31111680     ZHar    G    C        0      0        2 
   9  chr9_31111680   Sample    G    C        0      0        2 
   9  chr9_31118314     AAsi    G    A        0      0        2 
   9  chr9_31118314     AKia    G    A        0      0        2 
   9  chr9_31118314     AOna    G    A        0      0        2 
   9  chr9_31118314     ASom    G    A        0      0        2 
   9  chr9_31118314     HCab    G    A        0      0        2 
   9  chr9_31118314     HPrz    G    A        0      0        2 
   9  chr9_31118314     ZBoe    G    A        0      0        2 
   9  chr9_31118314     ZGre    G    A        0      0        2 
   9  chr9_31118314     ZHar    G    A        1      2        2 
   9  chr9_31118314   Sample    G    A        0      0        2 
   9  chr9_31126081     AAsi    A    C        0      0        2 
   9  chr9_31126081     AKia    A    C        1      2        2 
   9  chr9_31126081     AOna    A    C      0.5      1        2 
   9  chr9_31126081     ASom    A    C        0      0        2 
   9  chr9_31126081     HCab    A    C        0      0        2 
   9  chr9_31126081     HPrz    A    C        0      0        2 
   9  chr9_31126081     ZBoe    A    C        0      0        2 
   9  chr9_31126081     ZGre    A    C        0      0        2 
   9  chr9_31126081     ZHar    A    C        0      0        2 
   9  chr9_31126081   Sample    A    C        0      0        2 
   9  chr9_31133581     AAsi    T    G        0      0        2 
   9  chr9_31133581     AKia    T    G        0      0        2 
   9  chr9_31133581     AOna    T    G      0.5      1        2 
   9  chr9_31133581     ASom    T    G        0      0        2 
   9  chr9_31133581     HCab    T    G        0      0        2 
   9  chr9_31133581     HPrz    T    G        0      0        2 
   9  chr9_31133581     ZBoe    T    G        0      0        2 
   9  chr9_31133581     ZGre    T    G        0      0        2 
   9  chr9_31133581     ZHar    T    G        0      0        2 
   9  chr9_31133581   Sample    T    G        0      0        2 
   9  chr9_31140946     AAsi    T    C        0      0        2 
   9  chr9_31140946     AKia    T    C        0      0        2 
   9  chr9_31140946     AOna    T    C        0      0        2 
   9  chr9_31140946     ASom    T    C        0      0        2 
   9  chr9_31140946     HCab    T    C        1      2        2 
   9  chr9_31140946     HPrz    T    C        1      2        2 
   9  chr9_31140946     ZBoe    T    C        0      0        2 
   9  chr9_31140946     ZGre    T    C      0.5      1        2 
   9  chr9_31140946     ZHar    T    C        0      0        2 
   9  chr9_31140946   Sample    T    C        0      0        2 
   9  chr9_31142954     AAsi    G    A        0      0        2 
   9  chr9_31142954     AKia    G    A        0      0        2 
   9  chr9_31142954     AOna    G    A        0      0        2 
   9  chr9_31142954     ASom    G    A        0      0        2 
   9  chr9_31142954     HCab    G    A        1      2        2 
   9  chr9_31142954     HPrz    G    A        1      2        2 
   9  chr9_31142954     ZBoe    G    A        0      0        2 
   9  chr9_31142954     ZGre    G    A        0      0        2 
   9  chr9_31142954     ZHar    G    A        0      0        2 
   9  chr9_31142954   Sample    G    A        0      0        2 
   9  chr9_31161642     AAsi    G    A        0      0        2 
   9  chr9_31161642     AKia    G    A        0      0        2 
   9  chr9_31161642     AOna    G    A        0      0        2 
   9  chr9_31161642     ASom    G    A        0      0        2 
   9  chr9_31161642     HCab    G    A        1      2        2 
   9  chr9_31161642     HPrz    G    A        1      2        2 
   9  chr9_31161642     ZBoe    G    A        0      0        2 
   9  chr9_31161642     ZGre    G    A        0      0        2 
   9  chr9_31161642     ZHar    G    A        0      0        2 
   9  chr9_31161642   Sample    G    A        0      0        2 
   9  chr9_31162828     AAsi    G    C        0      0        2 
   9  chr9_31162828     AKia    G    C        0      0        2 
   9  chr9_31162828     AOna    G    C        0      0        2 
   9  chr9_31162828     ASom    G    C        0      0        2 
   9  chr9_31162828     HCab    G    C        0      0        2 
   9  chr9_31162828     HPrz    G    C        0      0        2 
   9  chr9_31162828     ZBoe    G    C        0      0        2 
   9  chr9_31162828     ZGre    G    C      0.5      1        2 
   9  chr9_31162828     ZHar    G    C        0      0        2 
   9  chr9_31162828   Sample    G    C        0      0        2 
   9  chr9_31170416     AAsi    T    C        0      0        2 
   9  chr9_31170416     AKia    T    C        0      0        2 
   9  chr9_31170416     AOna    T    C        0      0        2 
   9  chr9_31170416     ASom    T    C        0      0        2 
   9  chr9_31170416     HCab    T    C        0      0        2 
   9  chr9_31170416     HPrz    T    C        0      0        2 
   9  chr9_31170416     ZBoe    T    C        0      0        2 
   9  chr9_31170416     ZGre    T    C        0      0        2 
   9  chr9_31170416     ZHar    T    C        1      2        2 
   9  chr9_31170416   Sample    T    C        0      0        2 
   9  chr9_31177489     AAsi    A    G        0      0        2 
   9  chr9_31177489     AKia    A    G        0      0        2 
   9  chr9_31177489     AOna    A    G        0      0        2 
   9  chr9_31177489     ASom    A    G        0      0        2 
   9  chr9_31177489     HCab    A    G      0.5      1        2 
   9  chr9_31177489     HPrz    A    G        0      0        2 
   9  chr9_31177489     ZBoe    A    G        0      0        2 
   9  chr9_31177489     ZGre    A    G        0      0        2 
   9  chr9_31177489     ZHar    A    G        0      0        2 
   9  chr9_31177489   Sample    A    G        0      0        2 
   9  chr9_31184010     AAsi    A    C        0      0        2 
   9  chr9_31184010     AKia    A    C        0      0        2 
   9  chr9_31184010     AOna    A    C        0      0        2 
   9  chr9_31184010     ASom    A    C        0      0        2 
   9  chr9_31184010     HCab    A    C      0.5      1        2 
   9  chr9_31184010     HPrz    A    C        0      0        2 
   9  chr9_31184010     ZBoe    A    C        0      0        2 
   9  chr9_31184010     ZGre    A    C        0      0        2 
   9  chr9_31184010     ZHar    A    C        0      0        2 
   9  chr9_31184010   Sample    A    C        0      0        2 
   9  chr9_31184636     AAsi    A    G        0      0        2 
   9  chr9_31184636     AKia    A    G        0      0        2 
   9  chr9_31184636     AOna    A    G        0      0        2 
   9  chr9_31184636     ASom    A    G        0      0        2 
   9  chr9_31184636     HCab    A    G        1      2        2 
   9  chr9_31184636     HPrz    A    G        1      2        2 
   9  chr9_31184636     ZBoe    A    G        0      0        2 
   9  chr9_31184636     ZGre    A    G        0      0        2 
   9  chr9_31184636     ZHar    A    G        0      0        2 
   9  chr9_31184636   Sample    A    G        0      0        2 
   9  chr9_31187945     AAsi    T    C        0      0        2 
   9  chr9_31187945     AKia    T    C        0      0        2 
   9  chr9_31187945     AOna    T    C        0      0        2 
   9  chr9_31187945     ASom    T    C      0.5      1        2 
   9  chr9_31187945     HCab    T    C        0      0        2 
   9  chr9_31187945     HPrz    T    C        0      0        2 
   9  chr9_31187945     ZBoe    T    C        0      0        2 
   9  chr9_31187945     ZGre    T    C        0      0        2 
   9  chr9_31187945     ZHar    T    C        0      0        2 
   9  chr9_31187945   Sample    T    C        0      0        2 
   9  chr9_31188740     AAsi    C    G        0      0        2 
   9  chr9_31188740     AKia    C    G        0      0        2 
   9  chr9_31188740     AOna    C    G        0      0        2 
   9  chr9_31188740     ASom    C    G        0      0        2 
   9  chr9_31188740     HCab    C    G      0.5      1        2 
   9  chr9_31188740     HPrz    C    G        0      0        2 
   9  chr9_31188740     ZBoe    C    G        0      0        2 
   9  chr9_31188740     ZGre    C    G        0      0        2 
   9  chr9_31188740     ZHar    C    G        0      0        2 
   9  chr9_31188740   Sample    C    G        0      0        2 
   9  chr9_31189821     AAsi    A    G        0      0        2 
   9  chr9_31189821     AKia    A    G        0      0        2 
   9  chr9_31189821     AOna    A    G        0      0        2 
   9  chr9_31189821     ASom    A    G        0      0        2 
   9  chr9_31189821     HCab    A    G        0      0        2 
   9  chr9_31189821     HPrz    A    G        0      0        2 
   9  chr9_31189821     ZBoe    A    G        0      0        2 
   9  chr9_31189821     ZGre    A    G        0      0        2 
   9  chr9_31189821     ZHar    A    G        1      2        2 
   9  chr9_31189821   Sample    A    G        0      0        2 
   9  chr9_31198099     AAsi    C    T        0      0        2 
   9  chr9_31198099     AKia    C    T        0      0        2 
   9  chr9_31198099     AOna    C    T        0      0        2 
   9  chr9_31198099     ASom    C    T        0      0        2 
   9  chr9_31198099     HCab    C    T        0      0        2 
   9  chr9_31198099     HPrz    C    T        0      0        2 
   9  chr9_31198099     ZBoe    C    T        0      0        2 
   9  chr9_31198099     ZGre    C    T        0      0        2 
   9  chr9_31198099     ZHar    C    T        1      2        2 
   9  chr9_31198099   Sample    C    T        0      0        2 
   9  chr9_31201812     AAsi    C    A        0      0        2 
   9  chr9_31201812     AKia    C    A        0      0        2 
   9  chr9_31201812     AOna    C    A        0      0        2 
   9  chr9_31201812     ASom    C    A        0      0        2 
   9  chr9_31201812     HCab    C    A        0      0        2 
   9  chr9_31201812     HPrz    C    A        0      0        2 
   9  chr9_31201812     ZBoe    C    A        0      0        2 
   9  chr9_31201812     ZGre    C    A      0.5      1        2 
   9  chr9_31201812     ZHar    C    A        0      0        2 
   9  chr9_31201812   Sample    C    A        0      0        2 
   9  chr9_31223298     AAsi    A    G      0.5      1        2 
   9  chr9_31223298     AKia    A    G        0      0        2 
   9  chr9_31223298     AOna    A    G        0      0        2 
   9  chr9_31223298     ASom    A    G        0      0        2 
   9  chr9_31223298     HCab    A    G        0      0        2 
   9  chr9_31223298     HPrz    A    G        0      0        2 
   9  chr9_31223298     ZBoe    A    G        0      0        2 
   9  chr9_31223298     ZGre    A    G        0      0        2 
   9  chr9_31223298     ZHar    A    G        0      0        2 
   9  chr9_31223298   Sample    A    G        1      2        2 
   9  chr9_31227738     AAsi    T    C        1      2        2 
   9  chr9_31227738     AKia    T    C        0      0        2 
   9  chr9_31227738     AOna    T    C        0      0        2 
   9  chr9_31227738     ASom    T    C        1      2        2 
   9  chr9_31227738     HCab    T    C        1      2        2 
   9  chr9_31227738     HPrz    T    C        1      2        2 
   9  chr9_31227738     ZBoe    T    C        0      0        2 
   9  chr9_31227738     ZGre    T    C        0      0        2 
   9  chr9_31227738     ZHar    T    C        0      0        2 
   9  chr9_31227738   Sample    T    C        1      2        2 
   9  chr9_31242347     AAsi    G    A        0      0        2 
   9  chr9_31242347     AKia    G    A        0      0        2 
   9  chr9_31242347     AOna    G    A        0      0        2 
   9  chr9_31242347     ASom    G    A      0.5      1        2 
   9  chr9_31242347     HCab    G    A        0      0        2 
   9  chr9_31242347     HPrz    G    A        0      0        2 
   9  chr9_31242347     ZBoe    G    A        0      0        2 
   9  chr9_31242347     ZGre    G    A        0      0        2 
   9  chr9_31242347     ZHar    G    A        0      0        2 
   9  chr9_31242347   Sample    G    A        0      0        2 
   9  chr9_31242811     AAsi    T    C        0      0        2 
   9  chr9_31242811     AKia    T    C        0      0        2 
   9  chr9_31242811     AOna    T    C        0      0        2 
   9  chr9_31242811     ASom    T    C        1      2        2 
   9  chr9_31242811     HCab    T    C        0      0        2 
   9  chr9_31242811     HPrz    T    C        0      0        2 
   9  chr9_31242811     ZBoe    T    C        0      0        2 
   9  chr9_31242811     ZGre    T    C        0      0        2 
   9  chr9_31242811     ZHar    T    C        0      0        2 
   9  chr9_31242811   Sample    T    C        0      0        2 
   9  chr9_31252174     AAsi    T    G        0      0        2 
   9  chr9_31252174     AKia    T    G        0      0        2 
   9  chr9_31252174     AOna    T    G        0      0        2 
   9  chr9_31252174     ASom    T    G        0      0        2 
   9  chr9_31252174     HCab    T    G        0      0        2 
   9  chr9_31252174     HPrz    T    G        0      0        2 
   9  chr9_31252174     ZBoe    T    G        0      0        2 
   9  chr9_31252174     ZGre    T    G        0      0        2 
   9  chr9_31252174     ZHar    T    G      0.5      1        2 
   9  chr9_31252174   Sample    T    G        0      0        2 
   9  chr9_31252440     AAsi    G    A        0      0        2 
   9  chr9_31252440     AKia    G    A        0      0        2 
   9  chr9_31252440     AOna    G    A        0      0        2 
   9  chr9_31252440     ASom    G    A        0      0        2 
   9  chr9_31252440     HCab    G    A        1      2        2 
   9  chr9_31252440     HPrz    G    A        1      2        2 
   9  chr9_31252440     ZBoe    G    A        0      0        2 
   9  chr9_31252440     ZGre    G    A        0      0        2 
   9  chr9_31252440     ZHar    G    A        0      0        2 
   9  chr9_31252440   Sample    G    A        0      0        2 
   9  chr9_31252582     AAsi    C    T        1      2        2 
   9  chr9_31252582     AKia    C    T        0      0        2 
   9  chr9_31252582     AOna    C    T        0      0        2 
   9  chr9_31252582     ASom    C    T        1      2        2 
   9  chr9_31252582     HCab    C    T        0      0        2 
   9  chr9_31252582     HPrz    C    T        0      0        2 
   9  chr9_31252582     ZBoe    C    T        0      0        2 
   9  chr9_31252582     ZGre    C    T        0      0        2 
   9  chr9_31252582     ZHar    C    T        0      0        2 
   9  chr9_31252582   Sample    C    T        1      2        2 
   9  chr9_31258529     AAsi    T    C        0      0        2 
   9  chr9_31258529     AKia    T    C        0      0        2 
   9  chr9_31258529     AOna    T    C        0      0        2 
   9  chr9_31258529     ASom    T    C        0      0        2 
   9  chr9_31258529     HCab    T    C      0.5      1        2 
   9  chr9_31258529     HPrz    T    C        0      0        2 
   9  chr9_31258529     ZBoe    T    C        0      0        2 
   9  chr9_31258529     ZGre    T    C        0      0        2 
   9  chr9_31258529     ZHar    T    C        0      0        2 
   9  chr9_31258529   Sample    T    C        0      0        2 
   9  chr9_31263864     AAsi    C    A        0      0        2 
   9  chr9_31263864     AKia    C    A        0      0        2 
   9  chr9_31263864     AOna    C    A        0      0        2 
   9  chr9_31263864     ASom    C    A        0      0        2 
   9  chr9_31263864     HCab    C    A        0      0        2 
   9  chr9_31263864     HPrz    C    A        0      0        2 
   9  chr9_31263864     ZBoe    C    A        1      2        2 
   9  chr9_31263864     ZGre    C    A        0      0        2 
   9  chr9_31263864     ZHar    C    A        0      0        2 
   9  chr9_31263864   Sample    C    A        0      0        2 
   9  chr9_31266658     AAsi    A    C        0      0        2 
   9  chr9_31266658     AKia    A    C        0      0        2 
   9  chr9_31266658     AOna    A    C        0      0        2 
   9  chr9_31266658     ASom    A    C        0      0        2 
   9  chr9_31266658     HCab    A    C        1      2        2 
   9  chr9_31266658     HPrz    A    C        1      2        2 
   9  chr9_31266658     ZBoe    A    C        0      0        2 
   9  chr9_31266658     ZGre    A    C        0      0        2 
   9  chr9_31266658     ZHar    A    C        0      0        2 
   9  chr9_31266658   Sample    A    C        1      2        2 
   9  chr9_31271711     AAsi    C    G        0      0        2 
   9  chr9_31271711     AKia    C    G        0      0        2 
   9  chr9_31271711     AOna    C    G        0      0        2 
   9  chr9_31271711     ASom    C    G        0      0        2 
   9  chr9_31271711     HCab    C    G        0      0        2 
   9  chr9_31271711     HPrz    C    G        0      0        2 
   9  chr9_31271711     ZBoe    C    G        0      0        2 
   9  chr9_31271711     ZGre    C    G      0.5      1        2 
   9  chr9_31271711     ZHar    C    G        0      0        2 
   9  chr9_31271711   Sample    C    G        0      0        2 
   9  chr9_31271982     AAsi    A    C        0      0        2 
   9  chr9_31271982     AKia    A    C        0      0        2 
   9  chr9_31271982     AOna    A    C        0      0        2 
   9  chr9_31271982     ASom    A    C        0      0        2 
   9  chr9_31271982     HCab    A    C        0      0        2 
   9  chr9_31271982     HPrz    A    C        0      0        2 
   9  chr9_31271982     ZBoe    A    C        0      0        2 
   9  chr9_31271982     ZGre    A    C        0      0        2 
   9  chr9_31271982     ZHar    A    C        1      2        2 
   9  chr9_31271982   Sample    A    C        0      0        2 
   9  chr9_31297993     AAsi    G    T        0      0        2 
   9  chr9_31297993     AKia    G    T        0      0        2 
   9  chr9_31297993     AOna    G    T        0      0        2 
   9  chr9_31297993     ASom    G    T        0      0        2 
   9  chr9_31297993     HCab    G    T        0      0        2 
   9  chr9_31297993     HPrz    G    T      0.5      1        2 
   9  chr9_31297993     ZBoe    G    T        0      0        2 
   9  chr9_31297993     ZGre    G    T        0      0        2 
   9  chr9_31297993     ZHar    G    T        0      0        2 
   9  chr9_31297993   Sample    G    T        0      0        2 
   9  chr9_31298874     AAsi    C    T        1      2        2 
   9  chr9_31298874     AKia    C    T        1      2        2 
   9  chr9_31298874     AOna    C    T        1      2        2 
   9  chr9_31298874     ASom    C    T        1      2        2 
   9  chr9_31298874     HCab    C    T        0      0        2 
   9  chr9_31298874     HPrz    C    T        0      0        2 
   9  chr9_31298874     ZBoe    C    T        0      0        2 
   9  chr9_31298874     ZGre    C    T        0      0        2 
   9  chr9_31298874     ZHar    C    T        0      0        2 
   9  chr9_31298874   Sample    C    T        1      2        2 
   9  chr9_31310208     AAsi    C    T        0      0        2 
   9  chr9_31310208     AKia    C    T        0      0        2 
   9  chr9_31310208     AOna    C    T        0      0        2 
   9  chr9_31310208     ASom    C    T      0.5      1        2 
   9  chr9_31310208     HCab    C    T        0      0        2 
   9  chr9_31310208     HPrz    C    T        0      0        2 
   9  chr9_31310208     ZBoe    C    T        0      0        2 
   9  chr9_31310208     ZGre    C    T        0      0        2 
   9  chr9_31310208     ZHar    C    T        0      0        2 
   9  chr9_31310208   Sample    C    T        0      0        2 
   9  chr9_31313683     AAsi    C    T        0      0        2 
   9  chr9_31313683     AKia    C    T        1      2        2 
   9  chr9_31313683     AOna    C    T        1      2        2 
   9  chr9_31313683     ASom    C    T        0      0        2 
   9  chr9_31313683     HCab    C    T        0      0        2 
   9  chr9_31313683     HPrz    C    T        0      0        2 
   9  chr9_31313683     ZBoe    C    T        0      0        2 
   9  chr9_31313683     ZGre    C    T        0      0        2 
   9  chr9_31313683     ZHar    C    T        0      0        2 
   9  chr9_31313683   Sample    C    T        0      0        2 
   9  chr9_31314222     AAsi    T    C        0      0        2 
   9  chr9_31314222     AKia    T    C        0      0        2 
   9  chr9_31314222     AOna    T    C        0      0        2 
   9  chr9_31314222     ASom    T    C        0      0        2 
   9  chr9_31314222     HCab    T    C        0      0        2 
   9  chr9_31314222     HPrz    T    C        0      0        2 
   9  chr9_31314222     ZBoe    T    C        0      0        2 
   9  chr9_31314222     ZGre    T    C      0.5      1        2 
   9  chr9_31314222     ZHar    T    C        0      0        2 
   9  chr9_31314222   Sample    T    C        0      0        2 
   9  chr9_31314608     AAsi    T    A        0      0        2 
   9  chr9_31314608     AKia    T    A      0.5      1        2 
   9  chr9_31314608     AOna    T    A        0      0        2 
   9  chr9_31314608     ASom    T    A        0      0        2 
   9  chr9_31314608     HCab    T    A        0      0        2 
   9  chr9_31314608     HPrz    T    A        0      0        2 
   9  chr9_31314608     ZBoe    T    A        0      0        2 
   9  chr9_31314608     ZGre    T    A        0      0        2 
   9  chr9_31314608     ZHar    T    A        0      0        2 
   9  chr9_31314608   Sample    T    A        0      0        2 
   9  chr9_31319717     AAsi    A    C        0      0        2 
   9  chr9_31319717     AKia    A    C        0      0        2 
   9  chr9_31319717     AOna    A    C        0      0        2 
   9  chr9_31319717     ASom    A    C        0      0        2 
   9  chr9_31319717     HCab    A    C        0      0        2 
   9  chr9_31319717     HPrz    A    C        0      0        2 
   9  chr9_31319717     ZBoe    A    C        1      2        2 
   9  chr9_31319717     ZGre    A    C        1      2        2 
   9  chr9_31319717     ZHar    A    C        1      2        2 
   9  chr9_31319717   Sample    A    C        0      0        2 
   9  chr9_31325073     AAsi    T    C        0      0        2 
   9  chr9_31325073     AKia    T    C        0      0        2 
   9  chr9_31325073     AOna    T    C        0      0        2 
   9  chr9_31325073     ASom    T    C        0      0        2 
   9  chr9_31325073     HCab    T    C        1      2        2 
   9  chr9_31325073     HPrz    T    C        1      2        2 
   9  chr9_31325073     ZBoe    T    C        0      0        2 
   9  chr9_31325073     ZGre    T    C        0      0        2 
   9  chr9_31325073     ZHar    T    C        0      0        2 
   9  chr9_31325073   Sample    T    C        0      0        2 
   9  chr9_31331833     AAsi    A    G        0      0        2 
   9  chr9_31331833     AKia    A    G        1      2        2 
   9  chr9_31331833     AOna    A    G        1      2        2 
   9  chr9_31331833     ASom    A    G        0      0        2 
   9  chr9_31331833     HCab    A    G        0      0        2 
   9  chr9_31331833     HPrz    A    G        0      0        2 
   9  chr9_31331833     ZBoe    A    G        0      0        2 
   9  chr9_31331833     ZGre    A    G        0      0        2 
   9  chr9_31331833     ZHar    A    G        0      0        2 
   9  chr9_31331833   Sample    A    G        0      0        2 
   9  chr9_31368118     AAsi    T    C        0      0        2 
   9  chr9_31368118     AKia    T    C        0      0        2 
   9  chr9_31368118     AOna    T    C        0      0        2 
   9  chr9_31368118     ASom    T    C        0      0        2 
   9  chr9_31368118     HCab    T    C        0      0        2 
   9  chr9_31368118     HPrz    T    C        0      0        2 
   9  chr9_31368118     ZBoe    T    C      0.5      1        2 
   9  chr9_31368118     ZGre    T    C        0      0        2 
   9  chr9_31368118     ZHar    T    C        0      0        2 
   9  chr9_31368118   Sample    T    C        0      0        2 
   9  chr9_31389768     AAsi    C    T        0      0        2 
   9  chr9_31389768     AKia    C    T        0      0        2 
   9  chr9_31389768     AOna    C    T        0      0        2 
   9  chr9_31389768     ASom    C    T        0      0        2 
   9  chr9_31389768     HCab    C    T        0      0        2 
   9  chr9_31389768     HPrz    C    T        0      0        2 
   9  chr9_31389768     ZBoe    C    T        0      0        2 
   9  chr9_31389768     ZGre    C    T        0      0        2 
   9  chr9_31389768     ZHar    C    T      0.5      1        2 
   9  chr9_31389768   Sample    C    T        0      0        2 
   9  chr9_31400691     AAsi    A    G        1      2        2 
   9  chr9_31400691     AKia    A    G        0      0        2 
   9  chr9_31400691     AOna    A    G        0      0        2 
   9  chr9_31400691     ASom    A    G        1      2        2 
   9  chr9_31400691     HCab    A    G        1      2        2 
   9  chr9_31400691     HPrz    A    G        1      2        2 
   9  chr9_31400691     ZBoe    A    G        0      0        2 
   9  chr9_31400691     ZGre    A    G        0      0        2 
   9  chr9_31400691     ZHar    A    G        0      0        2 
   9  chr9_31400691   Sample    A    G        1      2        2 
   9  chr9_31404949     AAsi    G    C        0      0        2 
   9  chr9_31404949     AKia    G    C        0      0        2 
   9  chr9_31404949     AOna    G    C        0      0        2 
   9  chr9_31404949     ASom    G    C        0      0        2 
   9  chr9_31404949     HCab    G    C        0      0        2 
   9  chr9_31404949     HPrz    G    C        0      0        2 
   9  chr9_31404949     ZBoe    G    C      0.5      1        2 
   9  chr9_31404949     ZGre    G    C        0      0        2 
   9  chr9_31404949     ZHar    G    C        0      0        2 
   9  chr9_31404949   Sample    G    C        0      0        2 
   9  chr9_31412443     AAsi    A    G        0      0        2 
   9  chr9_31412443     AKia    A    G        0      0        2 
   9  chr9_31412443     AOna    A    G        0      0        2 
   9  chr9_31412443     ASom    A    G        0      0        2 
   9  chr9_31412443     HCab    A    G        0      0        2 
   9  chr9_31412443     HPrz    A    G      0.5      1        2 
   9  chr9_31412443     ZBoe    A    G        0      0        2 
   9  chr9_31412443     ZGre    A    G        0      0        2 
   9  chr9_31412443     ZHar    A    G        0      0        2 
   9  chr9_31412443   Sample    A    G        0      0        2 
   9  chr9_31412720     AAsi    G    A      0.5      1        2 
   9  chr9_31412720     AKia    G    A        0      0        2 
   9  chr9_31412720     AOna    G    A        0      0        2 
   9  chr9_31412720     ASom    G    A        0      0        2 
   9  chr9_31412720     HCab    G    A        0      0        2 
   9  chr9_31412720     HPrz    G    A        0      0        2 
   9  chr9_31412720     ZBoe    G    A        0      0        2 
   9  chr9_31412720     ZGre    G    A        0      0        2 
   9  chr9_31412720     ZHar    G    A        0      0        2 
   9  chr9_31412720   Sample    G    A        0      0        2 
   9  chr9_31414832     AAsi    G    A        0      0        2 
   9  chr9_31414832     AKia    G    A        0      0        2 
   9  chr9_31414832     AOna    G    A        0      0        2 
   9  chr9_31414832     ASom    G    A        0      0        2 
   9  chr9_31414832     HCab    G    A        0      0        2 
   9  chr9_31414832     HPrz    G    A        0      0        2 
   9  chr9_31414832     ZBoe    G    A        0      0        2 
   9  chr9_31414832     ZGre    G    A      0.5      1        2 
   9  chr9_31414832     ZHar    G    A        0      0        2 
   9  chr9_31414832   Sample    G    A        0      0        2 
   9  chr9_31420238     AAsi    T    C        0      0        2 
   9  chr9_31420238     AKia    T    C        0      0        2 
   9  chr9_31420238     AOna    T    C        0      0        2 
   9  chr9_31420238     ASom    T    C        0      0        2 
   9  chr9_31420238     HCab    T    C      0.5      1        2 
   9  chr9_31420238     HPrz    T    C        0      0        2 
   9  chr9_31420238     ZBoe    T    C        0      0        2 
   9  chr9_31420238     ZGre    T    C        0      0        2 
   9  chr9_31420238     ZHar    T    C        0      0        2 
   9  chr9_31420238   Sample    T    C        0      0        2 
   9  chr9_31424531     AAsi    T    C        0      0        2 
   9  chr9_31424531     AKia    T    C        1      2        2 
   9  chr9_31424531     AOna    T    C        1      2        2 
   9  chr9_31424531     ASom    T    C        0      0        2 
   9  chr9_31424531     HCab    T    C        0      0        2 
   9  chr9_31424531     HPrz    T    C        0      0        2 
   9  chr9_31424531     ZBoe    T    C        0      0        2 
   9  chr9_31424531     ZGre    T    C        0      0        2 
   9  chr9_31424531     ZHar    T    C        0      0        2 
   9  chr9_31424531   Sample    T    C        0      0        2 
   9  chr9_31424567     AAsi    A    G        0      0        2 
   9  chr9_31424567     AKia    A    G        0      0        2 
   9  chr9_31424567     AOna    A    G        0      0        2 
   9  chr9_31424567     ASom    A    G        0      0        2 
   9  chr9_31424567     HCab    A    G        1      2        2 
   9  chr9_31424567     HPrz    A    G        1      2        2 
   9  chr9_31424567     ZBoe    A    G        0      0        2 
   9  chr9_31424567     ZGre    A    G        0      0        2 
   9  chr9_31424567     ZHar    A    G        0      0        2 
   9  chr9_31424567   Sample    A    G        0      0        2 
   9  chr9_31429533     AAsi    C    G        0      0        2 
   9  chr9_31429533     AKia    C    G        0      0        2 
   9  chr9_31429533     AOna    C    G        0      0        2 
   9  chr9_31429533     ASom    C    G        0      0        2 
   9  chr9_31429533     HCab    C    G        0      0        2 
   9  chr9_31429533     HPrz    C    G        0      0        2 
   9  chr9_31429533     ZBoe    C    G      0.5      1        2 
   9  chr9_31429533     ZGre    C    G        0      0        2 
   9  chr9_31429533     ZHar    C    G        0      0        2 
   9  chr9_31429533   Sample    C    G        0      0        2 
   9  chr9_31431177     AAsi    G    A        0      0        2 
   9  chr9_31431177     AKia    G    A      0.5      1        2 
   9  chr9_31431177     AOna    G    A        0      0        2 
   9  chr9_31431177     ASom    G    A        0      0        2 
   9  chr9_31431177     HCab    G    A        0      0        2 
   9  chr9_31431177     HPrz    G    A        0      0        2 
   9  chr9_31431177     ZBoe    G    A        0      0        2 
   9  chr9_31431177     ZGre    G    A        0      0        2 
   9  chr9_31431177     ZHar    G    A        0      0        2 
   9  chr9_31431177   Sample    G    A        0      0        2 
   9  chr9_31459079     AAsi    C    A        0      0        2 
   9  chr9_31459079     AKia    C    A        0      0        2 
   9  chr9_31459079     AOna    C    A        0      0        2 
   9  chr9_31459079     ASom    C    A        0      0        2 
   9  chr9_31459079     HCab    C    A        0      0        2 
   9  chr9_31459079     HPrz    C    A        0      0        2 
   9  chr9_31459079     ZBoe    C    A        0      0        2 
   9  chr9_31459079     ZGre    C    A        0      0        2 
   9  chr9_31459079     ZHar    C    A        1      2        2 
   9  chr9_31459079   Sample    C    A        0      0        2 
   9  chr9_31462250     AAsi    T    G        0      0        2 
   9  chr9_31462250     AKia    T    G        1      2        2 
   9  chr9_31462250     AOna    T    G        1      2        2 
   9  chr9_31462250     ASom    T    G        0      0        2 
   9  chr9_31462250     HCab    T    G        0      0        2 
   9  chr9_31462250     HPrz    T    G        0      0        2 
   9  chr9_31462250     ZBoe    T    G        0      0        2 
   9  chr9_31462250     ZGre    T    G        0      0        2 
   9  chr9_31462250     ZHar    T    G        0      0        2 
   9  chr9_31462250   Sample    T    G        0      0        2 
   9  chr9_31465451     AAsi    C    T        0      0        2 
   9  chr9_31465451     AKia    C    T        0      0        2 
   9  chr9_31465451     AOna    C    T        0      0        2 
   9  chr9_31465451     ASom    C    T        0      0        2 
   9  chr9_31465451     HCab    C    T      0.5      1        2 
   9  chr9_31465451     HPrz    C    T        0      0        2 
   9  chr9_31465451     ZBoe    C    T        0      0        2 
   9  chr9_31465451     ZGre    C    T        0      0        2 
   9  chr9_31465451     ZHar    C    T        0      0        2 
   9  chr9_31465451   Sample    C    T        0      0        2 
   9  chr9_31467664     AAsi    T    A        0      0        2 
   9  chr9_31467664     AKia    T    A        1      2        2 
   9  chr9_31467664     AOna    T    A        1      2        2 
   9  chr9_31467664     ASom    T    A        0      0        2 
   9  chr9_31467664     HCab    T    A        0      0        2 
   9  chr9_31467664     HPrz    T    A        0      0        2 
   9  chr9_31467664     ZBoe    T    A        0      0        2 
   9  chr9_31467664     ZGre    T    A        0      0        2 
   9  chr9_31467664     ZHar    T    A        0      0        2 
   9  chr9_31467664   Sample    T    A        0      0        2 
   9  chr9_31471462     AAsi    G    T      0.5      1        2 
   9  chr9_31471462     AKia    G    T        0      0        2 
   9  chr9_31471462     AOna    G    T        0      0        2 
   9  chr9_31471462     ASom    G    T        0      0        2 
   9  chr9_31471462     HCab    G    T        0      0        2 
   9  chr9_31471462     HPrz    G    T        0      0        2 
   9  chr9_31471462     ZBoe    G    T        0      0        2 
   9  chr9_31471462     ZGre    G    T        0      0        2 
   9  chr9_31471462     ZHar    G    T        0      0        2 
   9  chr9_31471462   Sample    G    T        0      0        2 
   9  chr9_31472805     AAsi    A    G        0      0        2 
   9  chr9_31472805     AKia    A    G        0      0        2 
   9  chr9_31472805     AOna    A    G      0.5      1        2 
   9  chr9_31472805     ASom    A    G        0      0        2 
   9  chr9_31472805     HCab    A    G        0      0        2 
   9  chr9_31472805     HPrz    A    G        0      0        2 
   9  chr9_31472805     ZBoe    A    G        0      0        2 
   9  chr9_31472805     ZGre    A    G        0      0        2 
   9  chr9_31472805     ZHar    A    G        0      0        2 
   9  chr9_31472805   Sample    A    G        0      0        2 
   9  chr9_31478546     AAsi    T    C        0      0        2 
   9  chr9_31478546     AKia    T    C        0      0        2 
   9  chr9_31478546     AOna    T    C        0      0        2 
   9  chr9_31478546     ASom    T    C        0      0        2 
   9  chr9_31478546     HCab    T    C        1      2        2 
   9  chr9_31478546     HPrz    T    C        1      2        2 
   9  chr9_31478546     ZBoe    T    C        0      0        2 
   9  chr9_31478546     ZGre    T    C        0      0        2 
   9  chr9_31478546     ZHar    T    C        0      0        2 
   9  chr9_31478546   Sample    T    C        0      0        2 
   9  chr9_31480140     AAsi    A    G        0      0        2 
   9  chr9_31480140     AKia    A    G        0      0        2 
   9  chr9_31480140     AOna    A    G        0      0        2 
   9  chr9_31480140     ASom    A    G        0      0        2 
   9  chr9_31480140     HCab    A    G        1      2        2 
   9  chr9_31480140     HPrz    A    G        1      2        2 
   9  chr9_31480140     ZBoe    A    G        0      0        2 
   9  chr9_31480140     ZGre    A    G        0      0        2 
   9  chr9_31480140     ZHar    A    G        0      0        2 
   9  chr9_31480140   Sample    A    G        0      0        2 
   9  chr9_31481659     AAsi    A    T        0      0        2 
   9  chr9_31481659     AKia    A    T        0      0        2 
   9  chr9_31481659     AOna    A    T        0      0        2 
   9  chr9_31481659     ASom    A    T        0      0        2 
   9  chr9_31481659     HCab    A    T        0      0        2 
   9  chr9_31481659     HPrz    A    T        0      0        2 
   9  chr9_31481659     ZBoe    A    T      0.5      1        2 
   9  chr9_31481659     ZGre    A    T        0      0        2 
   9  chr9_31481659     ZHar    A    T        0      0        2 
   9  chr9_31481659   Sample    A    T        0      0        2 
   9  chr9_31484356     AAsi    A    G        0      0        2 
   9  chr9_31484356     AKia    A    G        0      0        2 
   9  chr9_31484356     AOna    A    G        0      0        2 
   9  chr9_31484356     ASom    A    G        0      0        2 
   9  chr9_31484356     HCab    A    G        0      0        2 
   9  chr9_31484356     HPrz    A    G      0.5      1        2 
   9  chr9_31484356     ZBoe    A    G        0      0        2 
   9  chr9_31484356     ZGre    A    G        0      0        2 
   9  chr9_31484356     ZHar    A    G        0      0        2 
   9  chr9_31484356   Sample    A    G        0      0        2 
   9  chr9_31518212     AAsi    T    C        0      0        2 
   9  chr9_31518212     AKia    T    C        0      0        2 
   9  chr9_31518212     AOna    T    C        0      0        2 
   9  chr9_31518212     ASom    T    C        0      0        2 
   9  chr9_31518212     HCab    T    C        0      0        2 
   9  chr9_31518212     HPrz    T    C      0.5      1        2 
   9  chr9_31518212     ZBoe    T    C        0      0        2 
   9  chr9_31518212     ZGre    T    C        0      0        2 
   9  chr9_31518212     ZHar    T    C        0      0        2 
   9  chr9_31518212   Sample    T    C        0      0        2 
   9  chr9_31518638     AAsi    G    A        0      0        2 
   9  chr9_31518638     AKia    G    A        0      0        2 
   9  chr9_31518638     AOna    G    A        0      0        2 
   9  chr9_31518638     ASom    G    A        0      0        2 
   9  chr9_31518638     HCab    G    A        1      2        2 
   9  chr9_31518638     HPrz    G    A      0.5      1        2 
   9  chr9_31518638     ZBoe    G    A        0      0        2 
   9  chr9_31518638     ZGre    G    A        0      0        2 
   9  chr9_31518638     ZHar    G    A        0      0        2 
   9  chr9_31518638   Sample    G    A        0      0        2 
   9  chr9_31542026     AAsi    T    C        0      0        2 
   9  chr9_31542026     AKia    T    C        0      0        2 
   9  chr9_31542026     AOna    T    C        0      0        2 
   9  chr9_31542026     ASom    T    C      0.5      1        2 
   9  chr9_31542026     HCab    T    C        0      0        2 
   9  chr9_31542026     HPrz    T    C        0      0        2 
   9  chr9_31542026     ZBoe    T    C        0      0        2 
   9  chr9_31542026     ZGre    T    C        0      0        2 
   9  chr9_31542026     ZHar    T    C        0      0        2 
   9  chr9_31542026   Sample    T    C        0      0        2 
   9  chr9_31554507     AAsi    T    C        0      0        2 
   9  chr9_31554507     AKia    T    C        0      0        2 
   9  chr9_31554507     AOna    T    C        0      0        2 
   9  chr9_31554507     ASom    T    C        0      0        2 
   9  chr9_31554507     HCab    T    C        0      0        2 
   9  chr9_31554507     HPrz    T    C        0      0        2 
   9  chr9_31554507     ZBoe    T    C        0      0        2 
   9  chr9_31554507     ZGre    T    C      0.5      1        2 
   9  chr9_31554507     ZHar    T    C        0      0        2 
   9  chr9_31554507   Sample    T    C        0      0        2 
   9  chr9_31556141     AAsi    C    T        0      0        2 
   9  chr9_31556141     AKia    C    T        0      0        2 
   9  chr9_31556141     AOna    C    T        0      0        2 
   9  chr9_31556141     ASom    C    T        0      0        2 
   9  chr9_31556141     HCab    C    T        0      0        2 
   9  chr9_31556141     HPrz    C    T        0      0        2 
   9  chr9_31556141     ZBoe    C    T      0.5      1        2 
   9  chr9_31556141     ZGre    C    T        0      0        2 
   9  chr9_31556141     ZHar    C    T        0      0        2 
   9  chr9_31556141   Sample    C    T        0      0        2 
   9  chr9_31557080     AAsi    A    G        0      0        2 
   9  chr9_31557080     AKia    A    G        0      0        2 
   9  chr9_31557080     AOna    A    G        0      0        2 
   9  chr9_31557080     ASom    A    G        0      0        2 
   9  chr9_31557080     HCab    A    G        1      2        2 
   9  chr9_31557080     HPrz    A    G        1      2        2 
   9  chr9_31557080     ZBoe    A    G        0      0        2 
   9  chr9_31557080     ZGre    A    G        0      0        2 
   9  chr9_31557080     ZHar    A    G        0      0        2 
   9  chr9_31557080   Sample    A    G        0      0        2 
   9  chr9_31560611     AAsi    C    G        0      0        2 
   9  chr9_31560611     AKia    C    G        0      0        2 
   9  chr9_31560611     AOna    C    G        0      0        2 
   9  chr9_31560611     ASom    C    G        0      0        2 
   9  chr9_31560611     HCab    C    G      0.5      1        2 
   9  chr9_31560611     HPrz    C    G      0.5      1        2 
   9  chr9_31560611     ZBoe    C    G        0      0        2 
   9  chr9_31560611     ZGre    C    G        0      0        2 
   9  chr9_31560611     ZHar    C    G        0      0        2 
   9  chr9_31560611   Sample    C    G        0      0        2 
   9  chr9_31565976     AAsi    C    T        0      0        2 
   9  chr9_31565976     AKia    C    T        0      0        2 
   9  chr9_31565976     AOna    C    T      0.5      1        2 
   9  chr9_31565976     ASom    C    T        0      0        2 
   9  chr9_31565976     HCab    C    T        0      0        2 
   9  chr9_31565976     HPrz    C    T        0      0        2 
   9  chr9_31565976     ZBoe    C    T        0      0        2 
   9  chr9_31565976     ZGre    C    T        0      0        2 
   9  chr9_31565976     ZHar    C    T        0      0        2 
   9  chr9_31565976   Sample    C    T        0      0        2 
   9  chr9_31568699     AAsi    A    G        0      0        2 
   9  chr9_31568699     AKia    A    G        0      0        2 
   9  chr9_31568699     AOna    A    G        0      0        2 
   9  chr9_31568699     ASom    A    G        0      0        2 
   9  chr9_31568699     HCab    A    G        0      0        2 
   9  chr9_31568699     HPrz    A    G      0.5      1        2 
   9  chr9_31568699     ZBoe    A    G        0      0        2 
   9  chr9_31568699     ZGre    A    G        0      0        2 
   9  chr9_31568699     ZHar    A    G        0      0        2 
   9  chr9_31568699   Sample    A    G        0      0        2 
   9  chr9_31574131     AAsi    T    G        0      0        2 
   9  chr9_31574131     AKia    T    G        0      0        2 
   9  chr9_31574131     AOna    T    G        0      0        2 
   9  chr9_31574131     ASom    T    G        0      0        2 
   9  chr9_31574131     HCab    T    G        0      0        2 
   9  chr9_31574131     HPrz    T    G        0      0        2 
   9  chr9_31574131     ZBoe    T    G        0      0        2 
   9  chr9_31574131     ZGre    T    G        0      0        2 
   9  chr9_31574131     ZHar    T    G        1      2        2 
   9  chr9_31574131   Sample    T    G        0      0        2 
   9  chr9_31588324     AAsi    C    T        0      0        2 
   9  chr9_31588324     AKia    C    T        0      0        2 
   9  chr9_31588324     AOna    C    T        0      0        2 
   9  chr9_31588324     ASom    C    T        0      0        2 
   9  chr9_31588324     HCab    C    T      0.5      1        2 
   9  chr9_31588324     HPrz    C    T        0      0        2 
   9  chr9_31588324     ZBoe    C    T        0      0        2 
   9  chr9_31588324     ZGre    C    T        0      0        2 
   9  chr9_31588324     ZHar    C    T        0      0        2 
   9  chr9_31588324   Sample    C    T        0      0        2 
   9  chr9_31588519     AAsi    C    T        0      0        2 
   9  chr9_31588519     AKia    C    T        0      0        2 
   9  chr9_31588519     AOna    C    T        0      0        2 
   9  chr9_31588519     ASom    C    T        0      0        2 
   9  chr9_31588519     HCab    C    T        1      2        2 
   9  chr9_31588519     HPrz    C    T        1      2        2 
   9  chr9_31588519     ZBoe    C    T        0      0        2 
   9  chr9_31588519     ZGre    C    T        0      0        2 
   9  chr9_31588519     ZHar    C    T        0      0        2 
   9  chr9_31588519   Sample    C    T        0      0        2 
   9  chr9_31595466     AAsi    C    A        0      0        2 
   9  chr9_31595466     AKia    C    A        1      2        2 
   9  chr9_31595466     AOna    C    A      0.5      1        2 
   9  chr9_31595466     ASom    C    A        0      0        2 
   9  chr9_31595466     HCab    C    A        0      0        2 
   9  chr9_31595466     HPrz    C    A        0      0        2 
   9  chr9_31595466     ZBoe    C    A        0      0        2 
   9  chr9_31595466     ZGre    C    A        0      0        2 
   9  chr9_31595466     ZHar    C    A        0      0        2 
   9  chr9_31595466   Sample    C    A        0      0        2 
   9  chr9_31602147     AAsi    G    C        0      0        2 
   9  chr9_31602147     AKia    G    C        0      0        2 
   9  chr9_31602147     AOna    G    C        0      0        2 
   9  chr9_31602147     ASom    G    C        0      0        2 
   9  chr9_31602147     HCab    G    C        0      0        2 
   9  chr9_31602147     HPrz    G    C        0      0        2 
   9  chr9_31602147     ZBoe    G    C        0      0        2 
   9  chr9_31602147     ZGre    G    C        0      0        2 
   9  chr9_31602147     ZHar    G    C        1      2        2 
   9  chr9_31602147   Sample    G    C        0      0        2 
   9  chr9_31604977     AAsi    A    G        0      0        2 
   9  chr9_31604977     AKia    A    G        0      0        2 
   9  chr9_31604977     AOna    A    G        0      0        2 
   9  chr9_31604977     ASom    A    G        0      0        2 
   9  chr9_31604977     HCab    A    G        1      2        2 
   9  chr9_31604977     HPrz    A    G        1      2        2 
   9  chr9_31604977     ZBoe    A    G        0      0        2 
   9  chr9_31604977     ZGre    A    G        0      0        2 
   9  chr9_31604977     ZHar    A    G        0      0        2 
   9  chr9_31604977   Sample    A    G        0      0        2 
   9  chr9_31608942     AAsi    T    G        0      0        2 
   9  chr9_31608942     AKia    T    G        0      0        2 
   9  chr9_31608942     AOna    T    G      0.5      1        2 
   9  chr9_31608942     ASom    T    G        0      0        2 
   9  chr9_31608942     HCab    T    G        0      0        2 
   9  chr9_31608942     HPrz    T    G        0      0        2 
   9  chr9_31608942     ZBoe    T    G        0      0        2 
   9  chr9_31608942     ZGre    T    G        0      0        2 
   9  chr9_31608942     ZHar    T    G        0      0        2 
   9  chr9_31608942   Sample    T    G        0      0        2 
   9  chr9_31613740     AAsi    T    C        0      0        2 
   9  chr9_31613740     AKia    T    C        1      2        2 
   9  chr9_31613740     AOna    T    C        1      2        2 
   9  chr9_31613740     ASom    T    C        0      0        2 
   9  chr9_31613740     HCab    T    C        1      2        2 
   9  chr9_31613740     HPrz    T    C        1      2        2 
   9  chr9_31613740     ZBoe    T    C        0      0        2 
   9  chr9_31613740     ZGre    T    C        0      0        2 
   9  chr9_31613740     ZHar    T    C        0      0        2 
   9  chr9_31613740   Sample    T    C        0      0        2 
   9  chr9_31615988     AAsi    T    C        0      0        2 
   9  chr9_31615988     AKia    T    C        0      0        2 
   9  chr9_31615988     AOna    T    C        0      0        2 
   9  chr9_31615988     ASom    T    C        1      2        2 
   9  chr9_31615988     HCab    T    C        0      0        2 
   9  chr9_31615988     HPrz    T    C        0      0        2 
   9  chr9_31615988     ZBoe    T    C        0      0        2 
   9  chr9_31615988     ZGre    T    C        0      0        2 
   9  chr9_31615988     ZHar    T    C        0      0        2 
   9  chr9_31615988   Sample    T    C        0      0        2 
   9  chr9_31630136     AAsi    C    G        0      0        2 
   9  chr9_31630136     AKia    C    G        1      2        2 
   9  chr9_31630136     AOna    C    G        1      2        2 
   9  chr9_31630136     ASom    C    G        0      0        2 
   9  chr9_31630136     HCab    C    G        0      0        2 
   9  chr9_31630136     HPrz    C    G        0      0        2 
   9  chr9_31630136     ZBoe    C    G        0      0        2 
   9  chr9_31630136     ZGre    C    G        0      0        2 
   9  chr9_31630136     ZHar    C    G        0      0        2 
   9  chr9_31630136   Sample    C    G        0      0        2 
   9  chr9_31632263     AAsi    T    C        0      0        2 
   9  chr9_31632263     AKia    T    C        0      0        2 
   9  chr9_31632263     AOna    T    C        0      0        2 
   9  chr9_31632263     ASom    T    C        0      0        2 
   9  chr9_31632263     HCab    T    C        1      2        2 
   9  chr9_31632263     HPrz    T    C        0      0        2 
   9  chr9_31632263     ZBoe    T    C        0      0        2 
   9  chr9_31632263     ZGre    T    C        0      0        2 
   9  chr9_31632263     ZHar    T    C        0      0        2 
   9  chr9_31632263   Sample    T    C        0      0        2 
   9  chr9_31634157     AAsi    A    G        0      0        2 
   9  chr9_31634157     AKia    A    G        0      0        2 
   9  chr9_31634157     AOna    A    G        0      0        2 
   9  chr9_31634157     ASom    A    G        0      0        2 
   9  chr9_31634157     HCab    A    G        0      0        2 
   9  chr9_31634157     HPrz    A    G        0      0        2 
   9  chr9_31634157     ZBoe    A    G        0      0        2 
   9  chr9_31634157     ZGre    A    G        0      0        2 
   9  chr9_31634157     ZHar    A    G        1      2        2 
   9  chr9_31634157   Sample    A    G        0      0        2 
   9  chr9_31636918     AAsi    C    T        0      0        2 
   9  chr9_31636918     AKia    C    T        0      0        2 
   9  chr9_31636918     AOna    C    T      0.5      1        2 
   9  chr9_31636918     ASom    C    T        0      0        2 
   9  chr9_31636918     HCab    C    T        1      2        2 
   9  chr9_31636918     HPrz    C    T        1      2        2 
   9  chr9_31636918     ZBoe    C    T        0      0        2 
   9  chr9_31636918     ZGre    C    T        0      0        2 
   9  chr9_31636918     ZHar    C    T        0      0        2 
   9  chr9_31636918   Sample    C    T        0      0        2 
   9  chr9_31645908     AAsi    G    T        0      0        2 
   9  chr9_31645908     AKia    G    T        0      0        2 
   9  chr9_31645908     AOna    G    T        0      0        2 
   9  chr9_31645908     ASom    G    T        0      0        2 
   9  chr9_31645908     HCab    G    T        0      0        2 
   9  chr9_31645908     HPrz    G    T        0      0        2 
   9  chr9_31645908     ZBoe    G    T      0.5      1        2 
   9  chr9_31645908     ZGre    G    T        0      0        2 
   9  chr9_31645908     ZHar    G    T        0      0        2 
   9  chr9_31645908   Sample    G    T        0      0        2 
   9  chr9_31648186     AAsi    T    C        0      0        2 
   9  chr9_31648186     AKia    T    C        1      2        2 
   9  chr9_31648186     AOna    T    C      0.5      1        2 
   9  chr9_31648186     ASom    T    C        0      0        2 
   9  chr9_31648186     HCab    T    C        0      0        2 
   9  chr9_31648186     HPrz    T    C        0      0        2 
   9  chr9_31648186     ZBoe    T    C        0      0        2 
   9  chr9_31648186     ZGre    T    C        0      0        2 
   9  chr9_31648186     ZHar    T    C        0      0        2 
   9  chr9_31648186   Sample    T    C        0      0        2 
   9  chr9_31651480     AAsi    G    A        0      0        2 
   9  chr9_31651480     AKia    G    A        0      0        2 
   9  chr9_31651480     AOna    G    A        0      0        2 
   9  chr9_31651480     ASom    G    A        0      0        2 
   9  chr9_31651480     HCab    G    A      0.5      1        2 
   9  chr9_31651480     HPrz    G    A        1      2        2 
   9  chr9_31651480     ZBoe    G    A        0      0        2 
   9  chr9_31651480     ZGre    G    A        0      0        2 
   9  chr9_31651480     ZHar    G    A        0      0        2 
   9  chr9_31651480   Sample    G    A        0      0        2 
   9  chr9_31652859     AAsi    G    A        0      0        2 
   9  chr9_31652859     AKia    G    A        0      0        2 
   9  chr9_31652859     AOna    G    A        0      0        2 
   9  chr9_31652859     ASom    G    A        0      0        2 
   9  chr9_31652859     HCab    G    A        0      0        2 
   9  chr9_31652859     HPrz    G    A      0.5      1        2 
   9  chr9_31652859     ZBoe    G    A        0      0        2 
   9  chr9_31652859     ZGre    G    A        0      0        2 
   9  chr9_31652859     ZHar    G    A        0      0        2 
   9  chr9_31652859   Sample    G    A        0      0        2 
   9  chr9_31657995     AAsi    C    G        0      0        2 
   9  chr9_31657995     AKia    C    G        0      0        2 
   9  chr9_31657995     AOna    C    G        0      0        2 
   9  chr9_31657995     ASom    C    G        0      0        2 
   9  chr9_31657995     HCab    C    G        0      0        2 
   9  chr9_31657995     HPrz    C    G        0      0        2 
   9  chr9_31657995     ZBoe    C    G        0      0        2 
   9  chr9_31657995     ZGre    C    G      0.5      1        2 
   9  chr9_31657995     ZHar    C    G        0      0        2 
   9  chr9_31657995   Sample    C    G        0      0        2 
   9  chr9_31660314     AAsi    A    G        0      0        2 
   9  chr9_31660314     AKia    A    G        0      0        2 
   9  chr9_31660314     AOna    A    G        0      0        2 
   9  chr9_31660314     ASom    A    G        1      2        2 
   9  chr9_31660314     HCab    A    G        0      0        2 
   9  chr9_31660314     HPrz    A    G        0      0        2 
   9  chr9_31660314     ZBoe    A    G        0      0        2 
   9  chr9_31660314     ZGre    A    G        0      0        2 
   9  chr9_31660314     ZHar    A    G        0      0        2 
   9  chr9_31660314   Sample    A    G        0      0        2 
   9  chr9_31668978     AAsi    T    G        0      0        2 
   9  chr9_31668978     AKia    T    G        0      0        2 
   9  chr9_31668978     AOna    T    G        0      0        2 
   9  chr9_31668978     ASom    T    G        0      0        2 
   9  chr9_31668978     HCab    T    G        1      2        2 
   9  chr9_31668978     HPrz    T    G        1      2        2 
   9  chr9_31668978     ZBoe    T    G        0      0        2 
   9  chr9_31668978     ZGre    T    G        0      0        2 
   9  chr9_31668978     ZHar    T    G        0      0        2 
   9  chr9_31668978   Sample    T    G        0      0        2 
   9  chr9_31687971     AAsi    T    C        0      0        2 
   9  chr9_31687971     AKia    T    C        0      0        2 
   9  chr9_31687971     AOna    T    C        0      0        2 
   9  chr9_31687971     ASom    T    C        0      0        2 
   9  chr9_31687971     HCab    T    C        0      0        2 
   9  chr9_31687971     HPrz    T    C      0.5      1        2 
   9  chr9_31687971     ZBoe    T    C        0      0        2 
   9  chr9_31687971     ZGre    T    C        0      0        2 
   9  chr9_31687971     ZHar    T    C        0      0        2 
   9  chr9_31687971   Sample    T    C        0      0        2 
   9  chr9_31688917     AAsi    T    C        0      0        2 
   9  chr9_31688917     AKia    T    C        0      0        2 
   9  chr9_31688917     AOna    T    C        0      0        2 
   9  chr9_31688917     ASom    T    C        0      0        2 
   9  chr9_31688917     HCab    T    C        0      0        2 
   9  chr9_31688917     HPrz    T    C      0.5      1        2 
   9  chr9_31688917     ZBoe    T    C        0      0        2 
   9  chr9_31688917     ZGre    T    C        0      0        2 
   9  chr9_31688917     ZHar    T    C        0      0        2 
   9  chr9_31688917   Sample    T    C        0      0        2 
   9  chr9_31690405     AAsi    C    T      0.5      1        2 
   9  chr9_31690405     AKia    C    T        0      0        2 
   9  chr9_31690405     AOna    C    T        0      0        2 
   9  chr9_31690405     ASom    C    T        0      0        2 
   9  chr9_31690405     HCab    C    T        0      0        2 
   9  chr9_31690405     HPrz    C    T        0      0        2 
   9  chr9_31690405     ZBoe    C    T        0      0        2 
   9  chr9_31690405     ZGre    C    T        0      0        2 
   9  chr9_31690405     ZHar    C    T        0      0        2 
   9  chr9_31690405   Sample    C    T        0      0        2 
   9  chr9_31691662     AAsi    A    C        0      0        2 
   9  chr9_31691662     AKia    A    C        0      0        2 
   9  chr9_31691662     AOna    A    C        0      0        2 
   9  chr9_31691662     ASom    A    C        0      0        2 
   9  chr9_31691662     HCab    A    C        1      2        2 
   9  chr9_31691662     HPrz    A    C        1      2        2 
   9  chr9_31691662     ZBoe    A    C        0      0        2 
   9  chr9_31691662     ZGre    A    C        0      0        2 
   9  chr9_31691662     ZHar    A    C        0      0        2 
   9  chr9_31691662   Sample    A    C        0      0        2 
   9  chr9_31700672     AAsi    A    G        0      0        2 
   9  chr9_31700672     AKia    A    G        0      0        2 
   9  chr9_31700672     AOna    A    G        0      0        2 
   9  chr9_31700672     ASom    A    G        0      0        2 
   9  chr9_31700672     HCab    A    G        0      0        2 
   9  chr9_31700672     HPrz    A    G        0      0        2 
   9  chr9_31700672     ZBoe    A    G        0      0        2 
   9  chr9_31700672     ZGre    A    G        1      2        2 
   9  chr9_31700672     ZHar    A    G        0      0        2 
   9  chr9_31700672   Sample    A    G        0      0        2 
   9  chr9_31702798     AAsi    G    C        0      0        2 
   9  chr9_31702798     AKia    G    C        0      0        2 
   9  chr9_31702798     AOna    G    C      0.5      1        2 
   9  chr9_31702798     ASom    G    C        0      0        2 
   9  chr9_31702798     HCab    G    C        0      0        2 
   9  chr9_31702798     HPrz    G    C        0      0        2 
   9  chr9_31702798     ZBoe    G    C        0      0        2 
   9  chr9_31702798     ZGre    G    C        0      0        2 
   9  chr9_31702798     ZHar    G    C        0      0        2 
   9  chr9_31702798   Sample    G    C        0      0        2 
   9  chr9_31706888     AAsi    A    G        0      0        2 
   9  chr9_31706888     AKia    A    G        0      0        2 
   9  chr9_31706888     AOna    A    G      0.5      1        2 
   9  chr9_31706888     ASom    A    G        0      0        2 
   9  chr9_31706888     HCab    A    G        0      0        2 
   9  chr9_31706888     HPrz    A    G        0      0        2 
   9  chr9_31706888     ZBoe    A    G        0      0        2 
   9  chr9_31706888     ZGre    A    G        0      0        2 
   9  chr9_31706888     ZHar    A    G        0      0        2 
   9  chr9_31706888   Sample    A    G        0      0        2 
   9  chr9_31707150     AAsi    C    T        0      0        2 
   9  chr9_31707150     AKia    C    T        0      0        2 
   9  chr9_31707150     AOna    C    T        0      0        2 
   9  chr9_31707150     ASom    C    T        0      0        2 
   9  chr9_31707150     HCab    C    T        1      2        2 
   9  chr9_31707150     HPrz    C    T        1      2        2 
   9  chr9_31707150     ZBoe    C    T        0      0        2 
   9  chr9_31707150     ZGre    C    T        0      0        2 
   9  chr9_31707150     ZHar    C    T        0      0        2 
   9  chr9_31707150   Sample    C    T        0      0        2 
   9  chr9_31716811     AAsi    A    G        1      2        2 
   9  chr9_31716811     AKia    A    G        0      0        2 
   9  chr9_31716811     AOna    A    G        0      0        2 
   9  chr9_31716811     ASom    A    G        1      2        2 
   9  chr9_31716811     HCab    A    G        0      0        2 
   9  chr9_31716811     HPrz    A    G        0      0        2 
   9  chr9_31716811     ZBoe    A    G        0      0        2 
   9  chr9_31716811     ZGre    A    G        0      0        2 
   9  chr9_31716811     ZHar    A    G        0      0        2 
   9  chr9_31716811   Sample    A    G        1      2        2 
   9  chr9_31726774     AAsi    T    C        0      0        2 
   9  chr9_31726774     AKia    T    C        0      0        2 
   9  chr9_31726774     AOna    T    C        0      0        2 
   9  chr9_31726774     ASom    T    C        0      0        2 
   9  chr9_31726774     HCab    T    C        0      0        2 
   9  chr9_31726774     HPrz    T    C        0      0        2 
   9  chr9_31726774     ZBoe    T    C        0      0        2 
   9  chr9_31726774     ZGre    T    C        1      2        2 
   9  chr9_31726774     ZHar    T    C        0      0        2 
   9  chr9_31726774   Sample    T    C        0      0        2 
   9  chr9_31731503     AAsi    A    G        0      0        2 
   9  chr9_31731503     AKia    A    G        0      0        2 
   9  chr9_31731503     AOna    A    G      0.5      1        2 
   9  chr9_31731503     ASom    A    G        0      0        2 
   9  chr9_31731503     HCab    A    G        0      0        2 
   9  chr9_31731503     HPrz    A    G        0      0        2 
   9  chr9_31731503     ZBoe    A    G        0      0        2 
   9  chr9_31731503     ZGre    A    G        0      0        2 
   9  chr9_31731503     ZHar    A    G        0      0        2 
   9  chr9_31731503   Sample    A    G        0      0        2 
   9  chr9_31731611     AAsi    A    C        0      0        2 
   9  chr9_31731611     AKia    A    C        0      0        2 
   9  chr9_31731611     AOna    A    C      0.5      1        2 
   9  chr9_31731611     ASom    A    C        0      0        2 
   9  chr9_31731611     HCab    A    C        0      0        2 
   9  chr9_31731611     HPrz    A    C        0      0        2 
   9  chr9_31731611     ZBoe    A    C        0      0        2 
   9  chr9_31731611     ZGre    A    C        0      0        2 
   9  chr9_31731611     ZHar    A    C        0      0        2 
   9  chr9_31731611   Sample    A    C        0      0        2 
   9  chr9_31735368     AAsi    C    T        0      0        2 
   9  chr9_31735368     AKia    C    T        0      0        2 
   9  chr9_31735368     AOna    C    T      0.5      1        2 
   9  chr9_31735368     ASom    C    T        0      0        2 
   9  chr9_31735368     HCab    C    T        0      0        2 
   9  chr9_31735368     HPrz    C    T        0      0        2 
   9  chr9_31735368     ZBoe    C    T        0      0        2 
   9  chr9_31735368     ZGre    C    T        0      0        2 
   9  chr9_31735368     ZHar    C    T        0      0        2 
   9  chr9_31735368   Sample    C    T        0      0        2 
   9  chr9_31754683     AAsi    A    G        0      0        2 
   9  chr9_31754683     AKia    A    G        0      0        2 
   9  chr9_31754683     AOna    A    G        0      0        2 
   9  chr9_31754683     ASom    A    G        0      0        2 
   9  chr9_31754683     HCab    A    G        1      2        2 
   9  chr9_31754683     HPrz    A    G      0.5      1        2 
   9  chr9_31754683     ZBoe    A    G        0      0        2 
   9  chr9_31754683     ZGre    A    G        0      0        2 
   9  chr9_31754683     ZHar    A    G        0      0        2 
   9  chr9_31754683   Sample    A    G        0      0        2 
   9  chr9_31757423     AAsi    G    A        0      0        2 
   9  chr9_31757423     AKia    G    A        0      0        2 
   9  chr9_31757423     AOna    G    A        0      0        2 
   9  chr9_31757423     ASom    G    A        0      0        2 
   9  chr9_31757423     HCab    G    A        1      2        2 
   9  chr9_31757423     HPrz    G    A      0.5      1        2 
   9  chr9_31757423     ZBoe    G    A        0      0        2 
   9  chr9_31757423     ZGre    G    A        0      0        2 
   9  chr9_31757423     ZHar    G    A        0      0        2 
   9  chr9_31757423   Sample    G    A        0      0        2 
   9  chr9_31758482     AAsi    T    C        0      0        2 
   9  chr9_31758482     AKia    T    C        0      0        2 
   9  chr9_31758482     AOna    T    C        0      0        2 
   9  chr9_31758482     ASom    T    C        0      0        2 
   9  chr9_31758482     HCab    T    C      0.5      1        2 
   9  chr9_31758482     HPrz    T    C        0      0        2 
   9  chr9_31758482     ZBoe    T    C        0      0        2 
   9  chr9_31758482     ZGre    T    C        0      0        2 
   9  chr9_31758482     ZHar    T    C        0      0        2 
   9  chr9_31758482   Sample    T    C        0      0        2 
   9  chr9_31764513     AAsi    A    G        0      0        2 
   9  chr9_31764513     AKia    A    G      0.5      1        2 
   9  chr9_31764513     AOna    A    G        0      0        2 
   9  chr9_31764513     ASom    A    G        0      0        2 
   9  chr9_31764513     HCab    A    G        0      0        2 
   9  chr9_31764513     HPrz    A    G        0      0        2 
   9  chr9_31764513     ZBoe    A    G        0      0        2 
   9  chr9_31764513     ZGre    A    G        0      0        2 
   9  chr9_31764513     ZHar    A    G        0      0        2 
   9  chr9_31764513   Sample    A    G        0      0        2 
   9  chr9_31769868     AAsi    A    G        0      0        2 
   9  chr9_31769868     AKia    A    G        0      0        2 
   9  chr9_31769868     AOna    A    G        0      0        2 
   9  chr9_31769868     ASom    A    G        0      0        2 
   9  chr9_31769868     HCab    A    G        1      2        2 
   9  chr9_31769868     HPrz    A    G        1      2        2 
   9  chr9_31769868     ZBoe    A    G        0      0        2 
   9  chr9_31769868     ZGre    A    G        0      0        2 
   9  chr9_31769868     ZHar    A    G        0      0        2 
   9  chr9_31769868   Sample    A    G        0      0        2 
   9  chr9_31772180     AAsi    T    C        0      0        2 
   9  chr9_31772180     AKia    T    C        1      2        2 
   9  chr9_31772180     AOna    T    C        1      2        2 
   9  chr9_31772180     ASom    T    C        0      0        2 
   9  chr9_31772180     HCab    T    C        0      0        2 
   9  chr9_31772180     HPrz    T    C        0      0        2 
   9  chr9_31772180     ZBoe    T    C        0      0        2 
   9  chr9_31772180     ZGre    T    C        0      0        2 
   9  chr9_31772180     ZHar    T    C        0      0        2 
   9  chr9_31772180   Sample    T    C        0      0        2 
   9  chr9_31784674     AAsi    G    C        0      0        2 
   9  chr9_31784674     AKia    G    C        0      0        2 
   9  chr9_31784674     AOna    G    C        0      0        2 
   9  chr9_31784674     ASom    G    C        0      0        2 
   9  chr9_31784674     HCab    G    C        1      2        2 
   9  chr9_31784674     HPrz    G    C        1      2        2 
   9  chr9_31784674     ZBoe    G    C        0      0        2 
   9  chr9_31784674     ZGre    G    C        0      0        2 
   9  chr9_31784674     ZHar    G    C        0      0        2 
   9  chr9_31784674   Sample    G    C        0      0        2 
   9  chr9_31790860     AAsi    G    A        0      0        2 
   9  chr9_31790860     AKia    G    A        0      0        2 
   9  chr9_31790860     AOna    G    A        0      0        2 
   9  chr9_31790860     ASom    G    A        0      0        2 
   9  chr9_31790860     HCab    G    A      0.5      1        2 
   9  chr9_31790860     HPrz    G    A      0.5      1        2 
   9  chr9_31790860     ZBoe    G    A        0      0        2 
   9  chr9_31790860     ZGre    G    A        0      0        2 
   9  chr9_31790860     ZHar    G    A        0      0        2 
   9  chr9_31790860   Sample    G    A        0      0        2 
   9  chr9_31805959     AAsi    T    G        0      0        2 
   9  chr9_31805959     AKia    T    G        0      0        2 
   9  chr9_31805959     AOna    T    G      0.5      1        2 
   9  chr9_31805959     ASom    T    G        0      0        2 
   9  chr9_31805959     HCab    T    G        0      0        2 
   9  chr9_31805959     HPrz    T    G        0      0        2 
   9  chr9_31805959     ZBoe    T    G        0      0        2 
   9  chr9_31805959     ZGre    T    G        0      0        2 
   9  chr9_31805959     ZHar    T    G        0      0        2 
   9  chr9_31805959   Sample    T    G        0      0        2 
   9  chr9_31816090     AAsi    G    A        0      0        2 
   9  chr9_31816090     AKia    G    A        0      0        2 
   9  chr9_31816090     AOna    G    A        0      0        2 
   9  chr9_31816090     ASom    G    A        0      0        2 
   9  chr9_31816090     HCab    G    A        0      0        2 
   9  chr9_31816090     HPrz    G    A      0.5      1        2 
   9  chr9_31816090     ZBoe    G    A        0      0        2 
   9  chr9_31816090     ZGre    G    A        0      0        2 
   9  chr9_31816090     ZHar    G    A        0      0        2 
   9  chr9_31816090   Sample    G    A        0      0        2 
   9  chr9_31825269     AAsi    G    A        0      0        2 
   9  chr9_31825269     AKia    G    A      0.5      1        2 
   9  chr9_31825269     AOna    G    A        0      0        2 
   9  chr9_31825269     ASom    G    A        0      0        2 
   9  chr9_31825269     HCab    G    A        0      0        2 
   9  chr9_31825269     HPrz    G    A        0      0        2 
   9  chr9_31825269     ZBoe    G    A        0      0        2 
   9  chr9_31825269     ZGre    G    A        0      0        2 
   9  chr9_31825269     ZHar    G    A        0      0        2 
   9  chr9_31825269   Sample    G    A        0      0        2 
   9  chr9_31833523     AAsi    T    C        0      0        2 
   9  chr9_31833523     AKia    T    C        0      0        2 
   9  chr9_31833523     AOna    T    C        0      0        2 
   9  chr9_31833523     ASom    T    C        0      0        2 
   9  chr9_31833523     HCab    T    C        0      0        2 
   9  chr9_31833523     HPrz    T    C        0      0        2 
   9  chr9_31833523     ZBoe    T    C      0.5      1        2 
   9  chr9_31833523     ZGre    T    C        0      0        2 
   9  chr9_31833523     ZHar    T    C        0      0        2 
   9  chr9_31833523   Sample    T    C        0      0        2 
   9  chr9_31841652     AAsi    A    T        0      0        2 
   9  chr9_31841652     AKia    A    T        0      0        2 
   9  chr9_31841652     AOna    A    T        0      0        2 
   9  chr9_31841652     ASom    A    T        0      0        2 
   9  chr9_31841652     HCab    A    T        0      0        2 
   9  chr9_31841652     HPrz    A    T        0      0        2 
   9  chr9_31841652     ZBoe    A    T        0      0        2 
   9  chr9_31841652     ZGre    A    T        0      0        2 
   9  chr9_31841652     ZHar    A    T        1      2        2 
   9  chr9_31841652   Sample    A    T        0      0        2 
   9  chr9_31846285     AAsi    G    A        0      0        2 
   9  chr9_31846285     AKia    G    A        0      0        2 
   9  chr9_31846285     AOna    G    A        0      0        2 
   9  chr9_31846285     ASom    G    A        0      0        2 
   9  chr9_31846285     HCab    G    A        1      2        2 
   9  chr9_31846285     HPrz    G    A        1      2        2 
   9  chr9_31846285     ZBoe    G    A        0      0        2 
   9  chr9_31846285     ZGre    G    A        0      0        2 
   9  chr9_31846285     ZHar    G    A        0      0        2 
   9  chr9_31846285   Sample    G    A        0      0        2 
   9  chr9_31858151     AAsi    T    G        0      0        2 
   9  chr9_31858151     AKia    T    G        0      0        2 
   9  chr9_31858151     AOna    T    G        0      0        2 
   9  chr9_31858151     ASom    T    G        0      0        2 
   9  chr9_31858151     HCab    T    G        1      2        2 
   9  chr9_31858151     HPrz    T    G        1      2        2 
   9  chr9_31858151     ZBoe    T    G        0      0        2 
   9  chr9_31858151     ZGre    T    G        0      0        2 
   9  chr9_31858151     ZHar    T    G        0      0        2 
   9  chr9_31858151   Sample    T    G        0      0        2 
   9  chr9_31860741     AAsi    C    T        0      0        2 
   9  chr9_31860741     AKia    C    T        0      0        2 
   9  chr9_31860741     AOna    C    T        0      0        2 
   9  chr9_31860741     ASom    C    T        0      0        2 
   9  chr9_31860741     HCab    C    T        1      2        2 
   9  chr9_31860741     HPrz    C    T        1      2        2 
   9  chr9_31860741     ZBoe    C    T        0      0        2 
   9  chr9_31860741     ZGre    C    T        0      0        2 
   9  chr9_31860741     ZHar    C    T        0      0        2 
   9  chr9_31860741   Sample    C    T        0      0        2 
   9  chr9_31863704     AAsi    C    T        0      0        2 
   9  chr9_31863704     AKia    C    T        1      2        2 
   9  chr9_31863704     AOna    C    T        1      2        2 
   9  chr9_31863704     ASom    C    T        0      0        2 
   9  chr9_31863704     HCab    C    T        0      0        2 
   9  chr9_31863704     HPrz    C    T        0      0        2 
   9  chr9_31863704     ZBoe    C    T        0      0        2 
   9  chr9_31863704     ZGre    C    T        0      0        2 
   9  chr9_31863704     ZHar    C    T        0      0        2 
   9  chr9_31863704   Sample    C    T        0      0        2 
   9  chr9_31864185     AAsi    T    C        0      0        2 
   9  chr9_31864185     AKia    T    C        0      0        2 
   9  chr9_31864185     AOna    T    C        0      0        2 
   9  chr9_31864185     ASom    T    C        0      0        2 
   9  chr9_31864185     HCab    T    C        0      0        2 
   9  chr9_31864185     HPrz    T    C        0      0        2 
   9  chr9_31864185     ZBoe    T    C        0      0        2 
   9  chr9_31864185     ZGre    T    C        0      0        2 
   9  chr9_31864185     ZHar    T    C        1      2        2 
   9  chr9_31864185   Sample    T    C        0      0        2 
   9  chr9_31865131     AAsi    T    C        1      2        2 
   9  chr9_31865131     AKia    T    C        0      0        2 
   9  chr9_31865131     AOna    T    C        0      0        2 
   9  chr9_31865131     ASom    T    C        1      2        2 
   9  chr9_31865131     HCab    T    C      0.5      1        2 
   9  chr9_31865131     HPrz    T    C        0      0        2 
   9  chr9_31865131     ZBoe    T    C        0      0        2 
   9  chr9_31865131     ZGre    T    C      0.5      1        2 
   9  chr9_31865131     ZHar    T    C        0      0        2 
   9  chr9_31865131   Sample    T    C        1      2        2 
   9  chr9_31870264     AAsi    A    G        0      0        2 
   9  chr9_31870264     AKia    A    G        0      0        2 
   9  chr9_31870264     AOna    A    G        0      0        2 
   9  chr9_31870264     ASom    A    G        0      0        2 
   9  chr9_31870264     HCab    A    G        1      2        2 
   9  chr9_31870264     HPrz    A    G        1      2        2 
   9  chr9_31870264     ZBoe    A    G        0      0        2 
   9  chr9_31870264     ZGre    A    G        0      0        2 
   9  chr9_31870264     ZHar    A    G        0      0        2 
   9  chr9_31870264   Sample    A    G        0      0        2 
   9  chr9_31876240     AAsi    G    T        0      0        2 
   9  chr9_31876240     AKia    G    T        0      0        2 
   9  chr9_31876240     AOna    G    T        0      0        2 
   9  chr9_31876240     ASom    G    T        0      0        2 
   9  chr9_31876240     HCab    G    T      0.5      1        2 
   9  chr9_31876240     HPrz    G    T        0      0        2 
   9  chr9_31876240     ZBoe    G    T        0      0        2 
   9  chr9_31876240     ZGre    G    T        0      0        2 
   9  chr9_31876240     ZHar    G    T        0      0        2 
   9  chr9_31876240   Sample    G    T        0      0        2 
   9  chr9_31877726     AAsi    A    C        0      0        2 
   9  chr9_31877726     AKia    A    C        0      0        2 
   9  chr9_31877726     AOna    A    C        0      0        2 
   9  chr9_31877726     ASom    A    C        0      0        2 
   9  chr9_31877726     HCab    A    C        0      0        2 
   9  chr9_31877726     HPrz    A    C        0      0        2 
   9  chr9_31877726     ZBoe    A    C      0.5      1        2 
   9  chr9_31877726     ZGre    A    C        0      0        2 
   9  chr9_31877726     ZHar    A    C        0      0        2 
   9  chr9_31877726   Sample    A    C        0      0        2 
   9  chr9_31880124     AAsi    C    T        0      0        2 
   9  chr9_31880124     AKia    C    T        0      0        2 
   9  chr9_31880124     AOna    C    T        0      0        2 
   9  chr9_31880124     ASom    C    T        0      0        2 
   9  chr9_31880124     HCab    C    T        1      2        2 
   9  chr9_31880124     HPrz    C    T        1      2        2 
   9  chr9_31880124     ZBoe    C    T        0      0        2 
   9  chr9_31880124     ZGre    C    T        0      0        2 
   9  chr9_31880124     ZHar    C    T        0      0        2 
   9  chr9_31880124   Sample    C    T        0      0        2 
   9  chr9_31882556     AAsi    T    C        0      0        2 
   9  chr9_31882556     AKia    T    C        0      0        2 
   9  chr9_31882556     AOna    T    C        0      0        2 
   9  chr9_31882556     ASom    T    C        0      0        2 
   9  chr9_31882556     HCab    T    C        0      0        2 
   9  chr9_31882556     HPrz    T    C        0      0        2 
   9  chr9_31882556     ZBoe    T    C        0      0        2 
   9  chr9_31882556     ZGre    T    C        1      2        2 
   9  chr9_31882556     ZHar    T    C        0      0        2 
   9  chr9_31882556   Sample    T    C        0      0        2 
   9  chr9_31888577     AAsi    A    G        0      0        2 
   9  chr9_31888577     AKia    A    G        0      0        2 
   9  chr9_31888577     AOna    A    G        0      0        2 
   9  chr9_31888577     ASom    A    G        0      0        2 
   9  chr9_31888577     HCab    A    G        1      2        2 
```
